## Additional File 7 - TCGA transcript assembly for "Widespread 3’ UTR splicing regulates expression of oncogene transcripts in sequence-dependent and independent manners": all_tissues_agg-agg-agg.gtf (part 700 of 2216)

```
chr6	StringTie	exon	136556927	136557818	1000	-	.	gene_id "MSTRG.168771"; transcript_id "MSTRG.168771.8"; exon_number "1";
chr6	StringTie	exon	136558800	136558876	1000	-	.	gene_id "MSTRG.168771"; transcript_id "MSTRG.168771.8"; exon_number "2";
chr6	StringTie	exon	136561533	136561645	1000	-	.	gene_id "MSTRG.168771"; transcript_id "MSTRG.168771.8"; exon_number "3";
chr6	StringTie	exon	136562503	136562615	1000	-	.	gene_id "MSTRG.168771"; transcript_id "MSTRG.168771.8"; exon_number "4";
chr6	StringTie	exon	136567631	136567874	1000	-	.	gene_id "MSTRG.168771"; transcript_id "MSTRG.168771.8"; exon_number "5";
chr6	StringTie	exon	136580301	136580406	1000	-	.	gene_id "MSTRG.168771"; transcript_id "MSTRG.168771.8"; exon_number "6";
chr6	StringTie	exon	136583555	136583740	1000	-	.	gene_id "MSTRG.168771"; transcript_id "MSTRG.168771.8"; exon_number "7";
chr6	StringTie	exon	136592173	136592341	1000	-	.	gene_id "MSTRG.168771"; transcript_id "MSTRG.168771.8"; exon_number "8";
chr6	StringTie	exon	136592437	136592617	1000	-	.	gene_id "MSTRG.168771"; transcript_id "MSTRG.168771.8"; exon_number "9";
chr6	StringTie	exon	136601022	136601042	1000	-	.	gene_id "MSTRG.168771"; transcript_id "MSTRG.168771.8"; exon_number "10";
chr6	StringTie	exon	136601802	136601979	1000	-	.	gene_id "MSTRG.168771"; transcript_id "MSTRG.168771.8"; exon_number "11";
chr6	StringTie	exon	136605209	136605366	1000	-	.	gene_id "MSTRG.168771"; transcript_id "MSTRG.168771.8"; exon_number "12";
chr6	StringTie	exon	136611282	136611387	1000	-	.	gene_id "MSTRG.168771"; transcript_id "MSTRG.168771.8"; exon_number "13";
chr6	StringTie	exon	136613120	136613256	1000	-	.	gene_id "MSTRG.168771"; transcript_id "MSTRG.168771.8"; exon_number "14";
chr6	StringTie	exon	136614159	136614286	1000	-	.	gene_id "MSTRG.168771"; transcript_id "MSTRG.168771.8"; exon_number "15";
chr6	StringTie	exon	136622848	136622981	1000	-	.	gene_id "MSTRG.168771"; transcript_id "MSTRG.168771.8"; exon_number "16";
chr6	StringTie	exon	136637325	136637406	1000	-	.	gene_id "MSTRG.168771"; transcript_id "MSTRG.168771.8"; exon_number "17";
chr6	StringTie	exon	136639543	136639638	1000	-	.	gene_id "MSTRG.168771"; transcript_id "MSTRG.168771.8"; exon_number "18";
chr6	StringTie	exon	136642520	136642569	1000	-	.	gene_id "MSTRG.168771"; transcript_id "MSTRG.168771.8"; exon_number "19";
chr6	StringTie	exon	136650984	136651091	1000	-	.	gene_id "MSTRG.168771"; transcript_id "MSTRG.168771.8"; exon_number "20";
chr6	StringTie	exon	136656307	136656460	1000	-	.	gene_id "MSTRG.168771"; transcript_id "MSTRG.168771.8"; exon_number "21";
chr6	StringTie	exon	136659219	136659378	1000	-	.	gene_id "MSTRG.168771"; transcript_id "MSTRG.168771.8"; exon_number "22";
chr6	StringTie	exon	136669283	136669395	1000	-	.	gene_id "MSTRG.168771"; transcript_id "MSTRG.168771.8"; exon_number "23";
chr6	StringTie	exon	136694140	136694310	1000	-	.	gene_id "MSTRG.168771"; transcript_id "MSTRG.168771.8"; exon_number "24";
chr6	StringTie	exon	136695951	136696057	1000	-	.	gene_id "MSTRG.168771"; transcript_id "MSTRG.168771.8"; exon_number "25";
chr6	StringTie	exon	136697219	136697387	1000	-	.	gene_id "MSTRG.168771"; transcript_id "MSTRG.168771.8"; exon_number "26";
chr6	StringTie	exon	136698489	136698682	1000	-	.	gene_id "MSTRG.168771"; transcript_id "MSTRG.168771.8"; exon_number "27";
chr6	StringTie	exon	136705110	136705133	1000	-	.	gene_id "MSTRG.168771"; transcript_id "MSTRG.168771.8"; exon_number "28";
chr6	StringTie	exon	136791710	136792388	1000	-	.	gene_id "MSTRG.168771"; transcript_id "MSTRG.168771.8"; exon_number "29";
chr6	StringTie	exon	136792645	136793494	1000	-	.	gene_id "MSTRG.168771"; transcript_id "MSTRG.168771.8"; exon_number "30";
chr6	StringTie	transcript	136556927	136722037	1000	-	.	gene_id "MSTRG.168771"; transcript_id "MSTRG.168771.9";
chr6	StringTie	exon	136556927	136557818	1000	-	.	gene_id "MSTRG.168771"; transcript_id "MSTRG.168771.9"; exon_number "1";
chr6	StringTie	exon	136558800	136558876	1000	-	.	gene_id "MSTRG.168771"; transcript_id "MSTRG.168771.9"; exon_number "2";
chr6	StringTie	exon	136561533	136561645	1000	-	.	gene_id "MSTRG.168771"; transcript_id "MSTRG.168771.9"; exon_number "3";
chr6	StringTie	exon	136562503	136562615	1000	-	.	gene_id "MSTRG.168771"; transcript_id "MSTRG.168771.9"; exon_number "4";
chr6	StringTie	exon	136567631	136567874	1000	-	.	gene_id "MSTRG.168771"; transcript_id "MSTRG.168771.9"; exon_number "5";
chr6	StringTie	exon	136580301	136580406	1000	-	.	gene_id "MSTRG.168771"; transcript_id "MSTRG.168771.9"; exon_number "6";
chr6	StringTie	exon	136583555	136583740	1000	-	.	gene_id "MSTRG.168771"; transcript_id "MSTRG.168771.9"; exon_number "7";
chr6	StringTie	exon	136592173	136592341	1000	-	.	gene_id "MSTRG.168771"; transcript_id "MSTRG.168771.9"; exon_number "8";
chr6	StringTie	exon	136592437	136592614	1000	-	.	gene_id "MSTRG.168771"; transcript_id "MSTRG.168771.9"; exon_number "9";
chr6	StringTie	exon	136601022	136601042	1000	-	.	gene_id "MSTRG.168771"; transcript_id "MSTRG.168771.9"; exon_number "10";
chr6	StringTie	exon	136601802	136601979	1000	-	.	gene_id "MSTRG.168771"; transcript_id "MSTRG.168771.9"; exon_number "11";
chr6	StringTie	exon	136605209	136605366	1000	-	.	gene_id "MSTRG.168771"; transcript_id "MSTRG.168771.9"; exon_number "12";
chr6	StringTie	exon	136611282	136611387	1000	-	.	gene_id "MSTRG.168771"; transcript_id "MSTRG.168771.9"; exon_number "13";
chr6	StringTie	exon	136613120	136613256	1000	-	.	gene_id "MSTRG.168771"; transcript_id "MSTRG.168771.9"; exon_number "14";
chr6	StringTie	exon	136614159	136614286	1000	-	.	gene_id "MSTRG.168771"; transcript_id "MSTRG.168771.9"; exon_number "15";
chr6	StringTie	exon	136622848	136622981	1000	-	.	gene_id "MSTRG.168771"; transcript_id "MSTRG.168771.9"; exon_number "16";
chr6	StringTie	exon	136634816	136636775	1000	-	.	gene_id "MSTRG.168771"; transcript_id "MSTRG.168771.9"; exon_number "17";
chr6	StringTie	exon	136637325	136637406	1000	-	.	gene_id "MSTRG.168771"; transcript_id "MSTRG.168771.9"; exon_number "18";
chr6	StringTie	exon	136639543	136639638	1000	-	.	gene_id "MSTRG.168771"; transcript_id "MSTRG.168771.9"; exon_number "19";
chr6	StringTie	exon	136642520	136642569	1000	-	.	gene_id "MSTRG.168771"; transcript_id "MSTRG.168771.9"; exon_number "20";
chr6	StringTie	exon	136650984	136651091	1000	-	.	gene_id "MSTRG.168771"; transcript_id "MSTRG.168771.9"; exon_number "21";
chr6	StringTie	exon	136656307	136656460	1000	-	.	gene_id "MSTRG.168771"; transcript_id "MSTRG.168771.9"; exon_number "22";
chr6	StringTie	exon	136659219	136659378	1000	-	.	gene_id "MSTRG.168771"; transcript_id "MSTRG.168771.9"; exon_number "23";
chr6	StringTie	exon	136669283	136669395	1000	-	.	gene_id "MSTRG.168771"; transcript_id "MSTRG.168771.9"; exon_number "24";
chr6	StringTie	exon	136694140	136694310	1000	-	.	gene_id "MSTRG.168771"; transcript_id "MSTRG.168771.9"; exon_number "25";
chr6	StringTie	exon	136695951	136696057	1000	-	.	gene_id "MSTRG.168771"; transcript_id "MSTRG.168771.9"; exon_number "26";
chr6	StringTie	exon	136697219	136697387	1000	-	.	gene_id "MSTRG.168771"; transcript_id "MSTRG.168771.9"; exon_number "27";
chr6	StringTie	exon	136698489	136698682	1000	-	.	gene_id "MSTRG.168771"; transcript_id "MSTRG.168771.9"; exon_number "28";
chr6	StringTie	exon	136705110	136705133	1000	-	.	gene_id "MSTRG.168771"; transcript_id "MSTRG.168771.9"; exon_number "29";
chr6	StringTie	exon	136720450	136720589	1000	-	.	gene_id "MSTRG.168771"; transcript_id "MSTRG.168771.9"; exon_number "30";
chr6	StringTie	exon	136722021	136722037	1000	-	.	gene_id "MSTRG.168771"; transcript_id "MSTRG.168771.9"; exon_number "31";
chr6	StringTie	transcript	136629172	136647999	1000	+	.	gene_id "MSTRG.168772"; transcript_id "ENST00000432477"; gene_name "RP3-325F22.3"; ref_gene_id "ENSG00000234263";
chr6	StringTie	exon	136629172	136629276	1000	+	.	gene_id "MSTRG.168772"; transcript_id "ENST00000432477"; exon_number "1"; gene_name "RP3-325F22.3"; ref_gene_id "ENSG00000234263";
chr6	StringTie	exon	136636931	136637102	1000	+	.	gene_id "MSTRG.168772"; transcript_id "ENST00000432477"; exon_number "2"; gene_name "RP3-325F22.3"; ref_gene_id "ENSG00000234263";
chr6	StringTie	exon	136647772	136647999	1000	+	.	gene_id "MSTRG.168772"; transcript_id "ENST00000432477"; exon_number "3"; gene_name "RP3-325F22.3"; ref_gene_id "ENSG00000234263";
chr6	StringTie	transcript	136630243	136630355	1000	+	.	gene_id "MSTRG.168773"; transcript_id "ENST00000390940"; gene_name "RNA5SP219"; ref_gene_id "ENSG00000212242";
chr6	StringTie	exon	136630243	136630355	1000	+	.	gene_id "MSTRG.168773"; transcript_id "ENST00000390940"; exon_number "1"; gene_name "RNA5SP219"; ref_gene_id "ENSG00000212242";
chr6	StringTie	transcript	136778173	136793659	1000	+	.	gene_id "MSTRG.168774"; transcript_id "MSTRG.168774.1";
chr6	StringTie	exon	136778173	136784274	1000	+	.	gene_id "MSTRG.168774"; transcript_id "MSTRG.168774.1"; exon_number "1";
chr6	StringTie	exon	136785415	136793659	1000	+	.	gene_id "MSTRG.168774"; transcript_id "MSTRG.168774.1"; exon_number "2";
chr6	StringTie	transcript	136781119	136790686	1000	+	.	gene_id "MSTRG.168774"; transcript_id "MSTRG.168774.2";
chr6	StringTie	exon	136781119	136781323	1000	+	.	gene_id "MSTRG.168774"; transcript_id "MSTRG.168774.2"; exon_number "1";
chr6	StringTie	exon	136784129	136784274	1000	+	.	gene_id "MSTRG.168774"; transcript_id "MSTRG.168774.2"; exon_number "2";
chr6	StringTie	exon	136785415	136790686	1000	+	.	gene_id "MSTRG.168774"; transcript_id "MSTRG.168774.2"; exon_number "3";
chr6	StringTie	transcript	136817501	136817979	1000	.	.	gene_id "MSTRG.168775"; transcript_id "MSTRG.168775.1";
chr6	StringTie	exon	136817501	136817979	1000	.	.	gene_id "MSTRG.168775"; transcript_id "MSTRG.168775.1"; exon_number "1";
chr6	StringTie	transcript	136818411	136818663	1000	.	.	gene_id "MSTRG.168776"; transcript_id "MSTRG.168776.1";
chr6	StringTie	exon	136818411	136818663	1000	.	.	gene_id "MSTRG.168776"; transcript_id "MSTRG.168776.1"; exon_number "1";
chr6	StringTie	transcript	136820362	136820562	1000	.	.	gene_id "MSTRG.168777"; transcript_id "MSTRG.168777.1";
chr6	StringTie	exon	136820362	136820562	1000	.	.	gene_id "MSTRG.168777"; transcript_id "MSTRG.168777.1"; exon_number "1";
chr6	StringTie	transcript	136822585	136913937	1000	+	.	gene_id "MSTRG.168778"; transcript_id "ENST00000318471"; gene_name "PEX7"; ref_gene_id "ENSG00000112357";
chr6	StringTie	exon	136822585	136822795	1000	+	.	gene_id "MSTRG.168778"; transcript_id "ENST00000318471"; exon_number "1"; gene_name "PEX7"; ref_gene_id "ENSG00000112357";
chr6	StringTie	exon	136825214	136825271	1000	+	.	gene_id "MSTRG.168778"; transcript_id "ENST00000318471"; exon_number "2"; gene_name "PEX7"; ref_gene_id "ENSG00000112357";
chr6	StringTie	exon	136826319	136826469	1000	+	.	gene_id "MSTRG.168778"; transcript_id "ENST00000318471"; exon_number "3"; gene_name "PEX7"; ref_gene_id "ENSG00000112357";
chr6	StringTie	exon	136845615	136845692	1000	+	.	gene_id "MSTRG.168778"; transcript_id "ENST00000318471"; exon_number "4"; gene_name "PEX7"; ref_gene_id "ENSG00000112357";
chr6	StringTie	exon	136846073	136846181	1000	+	.	gene_id "MSTRG.168778"; transcript_id "ENST00000318471"; exon_number "5"; gene_name "PEX7"; ref_gene_id "ENSG00000112357";
chr6	StringTie	exon	136866627	136866733	1000	+	.	gene_id "MSTRG.168778"; transcript_id "ENST00000318471"; exon_number "6"; gene_name "PEX7"; ref_gene_id "ENSG00000112357";
chr6	StringTie	exon	136869890	136870003	1000	+	.	gene_id "MSTRG.168778"; transcript_id "ENST00000318471"; exon_number "7"; gene_name "PEX7"; ref_gene_id "ENSG00000112357";
chr6	StringTie	exon	136872198	136872253	1000	+	.	gene_id "MSTRG.168778"; transcript_id "ENST00000318471"; exon_number "8"; gene_name "PEX7"; ref_gene_id "ENSG00000112357";
chr6	StringTie	exon	136898142	136898241	1000	+	.	gene_id "MSTRG.168778"; transcript_id "ENST00000318471"; exon_number "9"; gene_name "PEX7"; ref_gene_id "ENSG00000112357";
chr6	StringTie	exon	136913458	136913937	1000	+	.	gene_id "MSTRG.168778"; transcript_id "ENST00000318471"; exon_number "10"; gene_name "PEX7"; ref_gene_id "ENSG00000112357";
chr6	StringTie	transcript	136922264	136925639	1000	+	.	gene_id "MSTRG.168778"; transcript_id "ENST00000331858"; gene_name "SLC35D3"; ref_gene_id "ENSG00000182747";
chr6	StringTie	exon	136922264	136922867	1000	+	.	gene_id "MSTRG.168778"; transcript_id "ENST00000331858"; exon_number "1"; gene_name "SLC35D3"; ref_gene_id "ENSG00000182747";
chr6	StringTie	exon	136923885	136925639	1000	+	.	gene_id "MSTRG.168778"; transcript_id "ENST00000331858"; exon_number "2"; gene_name "SLC35D3"; ref_gene_id "ENSG00000182747";
chr6	StringTie	transcript	136822579	136830260	1000	+	.	gene_id "MSTRG.168778"; transcript_id "ENST00000367756"; gene_name "PEX7"; ref_gene_id "ENSG00000112357";
chr6	StringTie	exon	136822579	136822795	1000	+	.	gene_id "MSTRG.168778"; transcript_id "ENST00000367756"; exon_number "1"; gene_name "PEX7"; ref_gene_id "ENSG00000112357";
chr6	StringTie	exon	136825214	136825271	1000	+	.	gene_id "MSTRG.168778"; transcript_id "ENST00000367756"; exon_number "2"; gene_name "PEX7"; ref_gene_id "ENSG00000112357";
chr6	StringTie	exon	136826319	136826469	1000	+	.	gene_id "MSTRG.168778"; transcript_id "ENST00000367756"; exon_number "3"; gene_name "PEX7"; ref_gene_id "ENSG00000112357";
chr6	StringTie	exon	136830007	136830260	1000	+	.	gene_id "MSTRG.168778"; transcript_id "ENST00000367756"; exon_number "4"; gene_name "PEX7"; ref_gene_id "ENSG00000112357";
chr6	StringTie	transcript	136822564	136870827	1000	+	.	gene_id "MSTRG.168778"; transcript_id "ENST00000541292"; gene_name "PEX7"; ref_gene_id "ENSG00000112357";
chr6	StringTie	exon	136822564	136822795	1000	+	.	gene_id "MSTRG.168778"; transcript_id "ENST00000541292"; exon_number "1"; gene_name "PEX7"; ref_gene_id "ENSG00000112357";
chr6	StringTie	exon	136825214	136825271	1000	+	.	gene_id "MSTRG.168778"; transcript_id "ENST00000541292"; exon_number "2"; gene_name "PEX7"; ref_gene_id "ENSG00000112357";
chr6	StringTie	exon	136826319	136826469	1000	+	.	gene_id "MSTRG.168778"; transcript_id "ENST00000541292"; exon_number "3"; gene_name "PEX7"; ref_gene_id "ENSG00000112357";
chr6	StringTie	exon	136845615	136845692	1000	+	.	gene_id "MSTRG.168778"; transcript_id "ENST00000541292"; exon_number "4"; gene_name "PEX7"; ref_gene_id "ENSG00000112357";
chr6	StringTie	exon	136846073	136846181	1000	+	.	gene_id "MSTRG.168778"; transcript_id "ENST00000541292"; exon_number "5"; gene_name "PEX7"; ref_gene_id "ENSG00000112357";
chr6	StringTie	exon	136866627	136866733	1000	+	.	gene_id "MSTRG.168778"; transcript_id "ENST00000541292"; exon_number "6"; gene_name "PEX7"; ref_gene_id "ENSG00000112357";
chr6	StringTie	exon	136869890	136870003	1000	+	.	gene_id "MSTRG.168778"; transcript_id "ENST00000541292"; exon_number "7"; gene_name "PEX7"; ref_gene_id "ENSG00000112357";
chr6	StringTie	exon	136870732	136870827	1000	+	.	gene_id "MSTRG.168778"; transcript_id "ENST00000541292"; exon_number "8"; gene_name "PEX7"; ref_gene_id "ENSG00000112357";
chr6	StringTie	transcript	136822069	136934188	1000	+	.	gene_id "MSTRG.168778"; transcript_id "MSTRG.168778.1";
chr6	StringTie	exon	136822069	136823379	1000	+	.	gene_id "MSTRG.168778"; transcript_id "MSTRG.168778.1"; exon_number "1";
chr6	StringTie	exon	136825214	136825271	1000	+	.	gene_id "MSTRG.168778"; transcript_id "MSTRG.168778.1"; exon_number "2";
chr6	StringTie	exon	136826319	136826469	1000	+	.	gene_id "MSTRG.168778"; transcript_id "MSTRG.168778.1"; exon_number "3";
chr6	StringTie	exon	136845615	136845692	1000	+	.	gene_id "MSTRG.168778"; transcript_id "MSTRG.168778.1"; exon_number "4";
chr6	StringTie	exon	136846073	136846181	1000	+	.	gene_id "MSTRG.168778"; transcript_id "MSTRG.168778.1"; exon_number "5";
chr6	StringTie	exon	136866627	136866733	1000	+	.	gene_id "MSTRG.168778"; transcript_id "MSTRG.168778.1"; exon_number "6";
chr6	StringTie	exon	136869890	136870003	1000	+	.	gene_id "MSTRG.168778"; transcript_id "MSTRG.168778.1"; exon_number "7";
chr6	StringTie	exon	136872198	136872253	1000	+	.	gene_id "MSTRG.168778"; transcript_id "MSTRG.168778.1"; exon_number "8";
chr6	StringTie	exon	136898142	136898241	1000	+	.	gene_id "MSTRG.168778"; transcript_id "MSTRG.168778.1"; exon_number "9";
chr6	StringTie	exon	136913458	136922867	1000	+	.	gene_id "MSTRG.168778"; transcript_id "MSTRG.168778.1"; exon_number "10";
chr6	StringTie	exon	136923885	136934188	1000	+	.	gene_id "MSTRG.168778"; transcript_id "MSTRG.168778.1"; exon_number "11";
chr6	StringTie	transcript	136822551	136914546	1000	+	.	gene_id "MSTRG.168778"; transcript_id "MSTRG.168778.10";
chr6	StringTie	exon	136822551	136822791	1000	+	.	gene_id "MSTRG.168778"; transcript_id "MSTRG.168778.10"; exon_number "1";
chr6	StringTie	exon	136825214	136825271	1000	+	.	gene_id "MSTRG.168778"; transcript_id "MSTRG.168778.10"; exon_number "2";
chr6	StringTie	exon	136826319	136826469	1000	+	.	gene_id "MSTRG.168778"; transcript_id "MSTRG.168778.10"; exon_number "3";
chr6	StringTie	exon	136845615	136845692	1000	+	.	gene_id "MSTRG.168778"; transcript_id "MSTRG.168778.10"; exon_number "4";
chr6	StringTie	exon	136846073	136846181	1000	+	.	gene_id "MSTRG.168778"; transcript_id "MSTRG.168778.10"; exon_number "5";
chr6	StringTie	exon	136866627	136866733	1000	+	.	gene_id "MSTRG.168778"; transcript_id "MSTRG.168778.10"; exon_number "6";
chr6	StringTie	exon	136869890	136870003	1000	+	.	gene_id "MSTRG.168778"; transcript_id "MSTRG.168778.10"; exon_number "7";
chr6	StringTie	exon	136872198	136872253	1000	+	.	gene_id "MSTRG.168778"; transcript_id "MSTRG.168778.10"; exon_number "8";
chr6	StringTie	exon	136898142	136898241	1000	+	.	gene_id "MSTRG.168778"; transcript_id "MSTRG.168778.10"; exon_number "9";
chr6	StringTie	exon	136913458	136914546	1000	+	.	gene_id "MSTRG.168778"; transcript_id "MSTRG.168778.10"; exon_number "10";
chr6	StringTie	transcript	136822552	136914067	1000	+	.	gene_id "MSTRG.168778"; transcript_id "MSTRG.168778.11";
chr6	StringTie	exon	136822552	136822795	1000	+	.	gene_id "MSTRG.168778"; transcript_id "MSTRG.168778.11"; exon_number "1";
chr6	StringTie	exon	136825214	136825271	1000	+	.	gene_id "MSTRG.168778"; transcript_id "MSTRG.168778.11"; exon_number "2";
chr6	StringTie	exon	136826319	136826469	1000	+	.	gene_id "MSTRG.168778"; transcript_id "MSTRG.168778.11"; exon_number "3";
chr6	StringTie	exon	136845615	136845692	1000	+	.	gene_id "MSTRG.168778"; transcript_id "MSTRG.168778.11"; exon_number "4";
chr6	StringTie	exon	136846073	136846181	1000	+	.	gene_id "MSTRG.168778"; transcript_id "MSTRG.168778.11"; exon_number "5";
chr6	StringTie	exon	136898142	136898241	1000	+	.	gene_id "MSTRG.168778"; transcript_id "MSTRG.168778.11"; exon_number "6";
chr6	StringTie	exon	136913458	136914067	1000	+	.	gene_id "MSTRG.168778"; transcript_id "MSTRG.168778.11"; exon_number "7";
chr6	StringTie	transcript	136822555	136925647	1000	+	.	gene_id "MSTRG.168778"; transcript_id "MSTRG.168778.12";
chr6	StringTie	exon	136822555	136822795	1000	+	.	gene_id "MSTRG.168778"; transcript_id "MSTRG.168778.12"; exon_number "1";
chr6	StringTie	exon	136825214	136825271	1000	+	.	gene_id "MSTRG.168778"; transcript_id "MSTRG.168778.12"; exon_number "2";
chr6	StringTie	exon	136826319	136826469	1000	+	.	gene_id "MSTRG.168778"; transcript_id "MSTRG.168778.12"; exon_number "3";
chr6	StringTie	exon	136845615	136845692	1000	+	.	gene_id "MSTRG.168778"; transcript_id "MSTRG.168778.12"; exon_number "4";
chr6	StringTie	exon	136846073	136846181	1000	+	.	gene_id "MSTRG.168778"; transcript_id "MSTRG.168778.12"; exon_number "5";
chr6	StringTie	exon	136866627	136866733	1000	+	.	gene_id "MSTRG.168778"; transcript_id "MSTRG.168778.12"; exon_number "6";
chr6	StringTie	exon	136869890	136870003	1000	+	.	gene_id "MSTRG.168778"; transcript_id "MSTRG.168778.12"; exon_number "7";
chr6	StringTie	exon	136872198	136872253	1000	+	.	gene_id "MSTRG.168778"; transcript_id "MSTRG.168778.12"; exon_number "8";
chr6	StringTie	exon	136898142	136898241	1000	+	.	gene_id "MSTRG.168778"; transcript_id "MSTRG.168778.12"; exon_number "9";
chr6	StringTie	exon	136913458	136920793	1000	+	.	gene_id "MSTRG.168778"; transcript_id "MSTRG.168778.12"; exon_number "10";
chr6	StringTie	exon	136921100	136922867	1000	+	.	gene_id "MSTRG.168778"; transcript_id "MSTRG.168778.12"; exon_number "11";
chr6	StringTie	exon	136923885	136925647	1000	+	.	gene_id "MSTRG.168778"; transcript_id "MSTRG.168778.12"; exon_number "12";
chr6	StringTie	transcript	136822559	136913857	1000	+	.	gene_id "MSTRG.168778"; transcript_id "MSTRG.168778.13";
chr6	StringTie	exon	136822559	136823379	1000	+	.	gene_id "MSTRG.168778"; transcript_id "MSTRG.168778.13"; exon_number "1";
chr6	StringTie	exon	136825214	136825271	1000	+	.	gene_id "MSTRG.168778"; transcript_id "MSTRG.168778.13"; exon_number "2";
chr6	StringTie	exon	136826319	136826469	1000	+	.	gene_id "MSTRG.168778"; transcript_id "MSTRG.168778.13"; exon_number "3";
chr6	StringTie	exon	136845615	136845692	1000	+	.	gene_id "MSTRG.168778"; transcript_id "MSTRG.168778.13"; exon_number "4";
chr6	StringTie	exon	136846073	136846181	1000	+	.	gene_id "MSTRG.168778"; transcript_id "MSTRG.168778.13"; exon_number "5";
chr6	StringTie	exon	136898142	136898241	1000	+	.	gene_id "MSTRG.168778"; transcript_id "MSTRG.168778.13"; exon_number "6";
chr6	StringTie	exon	136913458	136913857	1000	+	.	gene_id "MSTRG.168778"; transcript_id "MSTRG.168778.13"; exon_number "7";
chr6	StringTie	transcript	136822561	136873938	1000	+	.	gene_id "MSTRG.168778"; transcript_id "MSTRG.168778.14";
chr6	StringTie	exon	136822561	136823379	1000	+	.	gene_id "MSTRG.168778"; transcript_id "MSTRG.168778.14"; exon_number "1";
chr6	StringTie	exon	136825214	136825271	1000	+	.	gene_id "MSTRG.168778"; transcript_id "MSTRG.168778.14"; exon_number "2";
chr6	StringTie	exon	136826319	136826469	1000	+	.	gene_id "MSTRG.168778"; transcript_id "MSTRG.168778.14"; exon_number "3";
chr6	StringTie	exon	136845615	136845692	1000	+	.	gene_id "MSTRG.168778"; transcript_id "MSTRG.168778.14"; exon_number "4";
chr6	StringTie	exon	136846073	136846181	1000	+	.	gene_id "MSTRG.168778"; transcript_id "MSTRG.168778.14"; exon_number "5";
chr6	StringTie	exon	136866627	136866733	1000	+	.	gene_id "MSTRG.168778"; transcript_id "MSTRG.168778.14"; exon_number "6";
chr6	StringTie	exon	136869890	136870003	1000	+	.	gene_id "MSTRG.168778"; transcript_id "MSTRG.168778.14"; exon_number "7";
chr6	StringTie	exon	136872198	136872253	1000	+	.	gene_id "MSTRG.168778"; transcript_id "MSTRG.168778.14"; exon_number "8";
chr6	StringTie	exon	136873906	136873938	1000	+	.	gene_id "MSTRG.168778"; transcript_id "MSTRG.168778.14"; exon_number "9";
chr6	StringTie	transcript	136822561	136913941	1000	+	.	gene_id "MSTRG.168778"; transcript_id "MSTRG.168778.15";
chr6	StringTie	exon	136822561	136822795	1000	+	.	gene_id "MSTRG.168778"; transcript_id "MSTRG.168778.15"; exon_number "1";
chr6	StringTie	exon	136825214	136825271	1000	+	.	gene_id "MSTRG.168778"; transcript_id "MSTRG.168778.15"; exon_number "2";
chr6	StringTie	exon	136826314	136826469	1000	+	.	gene_id "MSTRG.168778"; transcript_id "MSTRG.168778.15"; exon_number "3";
chr6	StringTie	exon	136845615	136845692	1000	+	.	gene_id "MSTRG.168778"; transcript_id "MSTRG.168778.15"; exon_number "4";
chr6	StringTie	exon	136846073	136846181	1000	+	.	gene_id "MSTRG.168778"; transcript_id "MSTRG.168778.15"; exon_number "5";
chr6	StringTie	exon	136898142	136898241	1000	+	.	gene_id "MSTRG.168778"; transcript_id "MSTRG.168778.15"; exon_number "6";
chr6	StringTie	exon	136913458	136913941	1000	+	.	gene_id "MSTRG.168778"; transcript_id "MSTRG.168778.15"; exon_number "7";
chr6	StringTie	transcript	136822564	136913945	1000	+	.	gene_id "MSTRG.168778"; transcript_id "MSTRG.168778.16";
chr6	StringTie	exon	136822564	136822795	1000	+	.	gene_id "MSTRG.168778"; transcript_id "MSTRG.168778.16"; exon_number "1";
chr6	StringTie	exon	136825214	136825271	1000	+	.	gene_id "MSTRG.168778"; transcript_id "MSTRG.168778.16"; exon_number "2";
chr6	StringTie	exon	136826319	136826469	1000	+	.	gene_id "MSTRG.168778"; transcript_id "MSTRG.168778.16"; exon_number "3";
chr6	StringTie	exon	136845615	136845692	1000	+	.	gene_id "MSTRG.168778"; transcript_id "MSTRG.168778.16"; exon_number "4";
chr6	StringTie	exon	136846073	136846181	1000	+	.	gene_id "MSTRG.168778"; transcript_id "MSTRG.168778.16"; exon_number "5";
chr6	StringTie	exon	136866627	136866733	1000	+	.	gene_id "MSTRG.168778"; transcript_id "MSTRG.168778.16"; exon_number "6";
chr6	StringTie	exon	136869890	136870003	1000	+	.	gene_id "MSTRG.168778"; transcript_id "MSTRG.168778.16"; exon_number "7";
chr6	StringTie	exon	136870732	136870839	1000	+	.	gene_id "MSTRG.168778"; transcript_id "MSTRG.168778.16"; exon_number "8";
chr6	StringTie	exon	136872198	136872253	1000	+	.	gene_id "MSTRG.168778"; transcript_id "MSTRG.168778.16"; exon_number "9";
chr6	StringTie	exon	136898142	136898241	1000	+	.	gene_id "MSTRG.168778"; transcript_id "MSTRG.168778.16"; exon_number "10";
chr6	StringTie	exon	136913458	136913945	1000	+	.	gene_id "MSTRG.168778"; transcript_id "MSTRG.168778.16"; exon_number "11";
chr6	StringTie	transcript	136822573	136914001	1000	+	.	gene_id "MSTRG.168778"; transcript_id "MSTRG.168778.18";
chr6	StringTie	exon	136822573	136822795	1000	+	.	gene_id "MSTRG.168778"; transcript_id "MSTRG.168778.18"; exon_number "1";
chr6	StringTie	exon	136825214	136825271	1000	+	.	gene_id "MSTRG.168778"; transcript_id "MSTRG.168778.18"; exon_number "2";
chr6	StringTie	exon	136826319	136826469	1000	+	.	gene_id "MSTRG.168778"; transcript_id "MSTRG.168778.18"; exon_number "3";
chr6	StringTie	exon	136898142	136898241	1000	+	.	gene_id "MSTRG.168778"; transcript_id "MSTRG.168778.18"; exon_number "4";
chr6	StringTie	exon	136913458	136914001	1000	+	.	gene_id "MSTRG.168778"; transcript_id "MSTRG.168778.18"; exon_number "5";
chr6	StringTie	transcript	136822573	136913945	1000	+	.	gene_id "MSTRG.168778"; transcript_id "MSTRG.168778.19";
chr6	StringTie	exon	136822573	136822795	1000	+	.	gene_id "MSTRG.168778"; transcript_id "MSTRG.168778.19"; exon_number "1";
chr6	StringTie	exon	136825214	136825271	1000	+	.	gene_id "MSTRG.168778"; transcript_id "MSTRG.168778.19"; exon_number "2";
chr6	StringTie	exon	136826319	136826469	1000	+	.	gene_id "MSTRG.168778"; transcript_id "MSTRG.168778.19"; exon_number "3";
chr6	StringTie	exon	136845615	136845692	1000	+	.	gene_id "MSTRG.168778"; transcript_id "MSTRG.168778.19"; exon_number "4";
chr6	StringTie	exon	136869890	136870003	1000	+	.	gene_id "MSTRG.168778"; transcript_id "MSTRG.168778.19"; exon_number "5";
chr6	StringTie	exon	136872198	136872253	1000	+	.	gene_id "MSTRG.168778"; transcript_id "MSTRG.168778.19"; exon_number "6";
chr6	StringTie	exon	136898142	136898241	1000	+	.	gene_id "MSTRG.168778"; transcript_id "MSTRG.168778.19"; exon_number "7";
chr6	StringTie	exon	136913458	136913945	1000	+	.	gene_id "MSTRG.168778"; transcript_id "MSTRG.168778.19"; exon_number "8";
chr6	StringTie	transcript	136822244	136934186	1000	+	.	gene_id "MSTRG.168778"; transcript_id "MSTRG.168778.2";
chr6	StringTie	exon	136822244	136822795	1000	+	.	gene_id "MSTRG.168778"; transcript_id "MSTRG.168778.2"; exon_number "1";
chr6	StringTie	exon	136825214	136825271	1000	+	.	gene_id "MSTRG.168778"; transcript_id "MSTRG.168778.2"; exon_number "2";
chr6	StringTie	exon	136826319	136826469	1000	+	.	gene_id "MSTRG.168778"; transcript_id "MSTRG.168778.2"; exon_number "3";
chr6	StringTie	exon	136845615	136845692	1000	+	.	gene_id "MSTRG.168778"; transcript_id "MSTRG.168778.2"; exon_number "4";
chr6	StringTie	exon	136846073	136846181	1000	+	.	gene_id "MSTRG.168778"; transcript_id "MSTRG.168778.2"; exon_number "5";
chr6	StringTie	exon	136866627	136866733	1000	+	.	gene_id "MSTRG.168778"; transcript_id "MSTRG.168778.2"; exon_number "6";
chr6	StringTie	exon	136869890	136870003	1000	+	.	gene_id "MSTRG.168778"; transcript_id "MSTRG.168778.2"; exon_number "7";
chr6	StringTie	exon	136872198	136872253	1000	+	.	gene_id "MSTRG.168778"; transcript_id "MSTRG.168778.2"; exon_number "8";
chr6	StringTie	exon	136898142	136898241	1000	+	.	gene_id "MSTRG.168778"; transcript_id "MSTRG.168778.2"; exon_number "9";
chr6	StringTie	exon	136913458	136920793	1000	+	.	gene_id "MSTRG.168778"; transcript_id "MSTRG.168778.2"; exon_number "10";
chr6	StringTie	exon	136923885	136934186	1000	+	.	gene_id "MSTRG.168778"; transcript_id "MSTRG.168778.2"; exon_number "11";
chr6	StringTie	transcript	136822575	136855394	1000	+	.	gene_id "MSTRG.168778"; transcript_id "MSTRG.168778.20";
chr6	StringTie	exon	136822575	136822795	1000	+	.	gene_id "MSTRG.168778"; transcript_id "MSTRG.168778.20"; exon_number "1";
chr6	StringTie	exon	136825214	136825271	1000	+	.	gene_id "MSTRG.168778"; transcript_id "MSTRG.168778.20"; exon_number "2";
chr6	StringTie	exon	136826319	136826469	1000	+	.	gene_id "MSTRG.168778"; transcript_id "MSTRG.168778.20"; exon_number "3";
chr6	StringTie	exon	136845615	136845692	1000	+	.	gene_id "MSTRG.168778"; transcript_id "MSTRG.168778.20"; exon_number "4";
chr6	StringTie	exon	136846073	136846181	1000	+	.	gene_id "MSTRG.168778"; transcript_id "MSTRG.168778.20"; exon_number "5";
chr6	StringTie	exon	136855365	136855394	1000	+	.	gene_id "MSTRG.168778"; transcript_id "MSTRG.168778.20"; exon_number "6";
chr6	StringTie	transcript	136822577	136914034	1000	+	.	gene_id "MSTRG.168778"; transcript_id "MSTRG.168778.21";
chr6	StringTie	exon	136822577	136822795	1000	+	.	gene_id "MSTRG.168778"; transcript_id "MSTRG.168778.21"; exon_number "1";
chr6	StringTie	exon	136825214	136825271	1000	+	.	gene_id "MSTRG.168778"; transcript_id "MSTRG.168778.21"; exon_number "2";
chr6	StringTie	exon	136826319	136826469	1000	+	.	gene_id "MSTRG.168778"; transcript_id "MSTRG.168778.21"; exon_number "3";
chr6	StringTie	exon	136830007	136830133	1000	+	.	gene_id "MSTRG.168778"; transcript_id "MSTRG.168778.21"; exon_number "4";
chr6	StringTie	exon	136845615	136845692	1000	+	.	gene_id "MSTRG.168778"; transcript_id "MSTRG.168778.21"; exon_number "5";
chr6	StringTie	exon	136846073	136846181	1000	+	.	gene_id "MSTRG.168778"; transcript_id "MSTRG.168778.21"; exon_number "6";
chr6	StringTie	exon	136866627	136866733	1000	+	.	gene_id "MSTRG.168778"; transcript_id "MSTRG.168778.21"; exon_number "7";
chr6	StringTie	exon	136869890	136870003	1000	+	.	gene_id "MSTRG.168778"; transcript_id "MSTRG.168778.21"; exon_number "8";
chr6	StringTie	exon	136872198	136872253	1000	+	.	gene_id "MSTRG.168778"; transcript_id "MSTRG.168778.21"; exon_number "9";
chr6	StringTie	exon	136898142	136898241	1000	+	.	gene_id "MSTRG.168778"; transcript_id "MSTRG.168778.21"; exon_number "10";
chr6	StringTie	exon	136913458	136914034	1000	+	.	gene_id "MSTRG.168778"; transcript_id "MSTRG.168778.21"; exon_number "11";
chr6	StringTie	transcript	136822577	136893233	1000	+	.	gene_id "MSTRG.168778"; transcript_id "MSTRG.168778.22";
chr6	StringTie	exon	136822577	136822795	1000	+	.	gene_id "MSTRG.168778"; transcript_id "MSTRG.168778.22"; exon_number "1";
chr6	StringTie	exon	136825214	136825271	1000	+	.	gene_id "MSTRG.168778"; transcript_id "MSTRG.168778.22"; exon_number "2";
chr6	StringTie	exon	136826314	136826469	1000	+	.	gene_id "MSTRG.168778"; transcript_id "MSTRG.168778.22"; exon_number "3";
chr6	StringTie	exon	136845615	136845692	1000	+	.	gene_id "MSTRG.168778"; transcript_id "MSTRG.168778.22"; exon_number "4";
chr6	StringTie	exon	136846073	136846181	1000	+	.	gene_id "MSTRG.168778"; transcript_id "MSTRG.168778.22"; exon_number "5";
chr6	StringTie	exon	136866627	136866733	1000	+	.	gene_id "MSTRG.168778"; transcript_id "MSTRG.168778.22"; exon_number "6";
chr6	StringTie	exon	136869890	136870003	1000	+	.	gene_id "MSTRG.168778"; transcript_id "MSTRG.168778.22"; exon_number "7";
chr6	StringTie	exon	136872198	136872253	1000	+	.	gene_id "MSTRG.168778"; transcript_id "MSTRG.168778.22"; exon_number "8";
chr6	StringTie	exon	136893214	136893233	1000	+	.	gene_id "MSTRG.168778"; transcript_id "MSTRG.168778.22"; exon_number "9";
chr6	StringTie	transcript	136822579	136914119	1000	+	.	gene_id "MSTRG.168778"; transcript_id "MSTRG.168778.23";
chr6	StringTie	exon	136822579	136822795	1000	+	.	gene_id "MSTRG.168778"; transcript_id "MSTRG.168778.23"; exon_number "1";
chr6	StringTie	exon	136825214	136825271	1000	+	.	gene_id "MSTRG.168778"; transcript_id "MSTRG.168778.23"; exon_number "2";
chr6	StringTie	exon	136826319	136826469	1000	+	.	gene_id "MSTRG.168778"; transcript_id "MSTRG.168778.23"; exon_number "3";
chr6	StringTie	exon	136869890	136870003	1000	+	.	gene_id "MSTRG.168778"; transcript_id "MSTRG.168778.23"; exon_number "4";
chr6	StringTie	exon	136872198	136872253	1000	+	.	gene_id "MSTRG.168778"; transcript_id "MSTRG.168778.23"; exon_number "5";
chr6	StringTie	exon	136898142	136898241	1000	+	.	gene_id "MSTRG.168778"; transcript_id "MSTRG.168778.23"; exon_number "6";
chr6	StringTie	exon	136913458	136914119	1000	+	.	gene_id "MSTRG.168778"; transcript_id "MSTRG.168778.23"; exon_number "7";
chr6	StringTie	transcript	136822581	136913849	1000	+	.	gene_id "MSTRG.168778"; transcript_id "MSTRG.168778.25";
chr6	StringTie	exon	136822581	136822795	1000	+	.	gene_id "MSTRG.168778"; transcript_id "MSTRG.168778.25"; exon_number "1";
chr6	StringTie	exon	136825214	136825271	1000	+	.	gene_id "MSTRG.168778"; transcript_id "MSTRG.168778.25"; exon_number "2";
chr6	StringTie	exon	136826314	136826469	1000	+	.	gene_id "MSTRG.168778"; transcript_id "MSTRG.168778.25"; exon_number "3";
chr6	StringTie	exon	136845615	136845692	1000	+	.	gene_id "MSTRG.168778"; transcript_id "MSTRG.168778.25"; exon_number "4";
chr6	StringTie	exon	136846073	136846181	1000	+	.	gene_id "MSTRG.168778"; transcript_id "MSTRG.168778.25"; exon_number "5";
chr6	StringTie	exon	136898142	136898241	1000	+	.	gene_id "MSTRG.168778"; transcript_id "MSTRG.168778.25"; exon_number "6";
chr6	StringTie	exon	136903688	136903821	1000	+	.	gene_id "MSTRG.168778"; transcript_id "MSTRG.168778.25"; exon_number "7";
chr6	StringTie	exon	136913458	136913849	1000	+	.	gene_id "MSTRG.168778"; transcript_id "MSTRG.168778.25"; exon_number "8";
chr6	StringTie	transcript	136822581	136914566	1000	+	.	gene_id "MSTRG.168778"; transcript_id "MSTRG.168778.26";
chr6	StringTie	exon	136822581	136822795	1000	+	.	gene_id "MSTRG.168778"; transcript_id "MSTRG.168778.26"; exon_number "1";
chr6	StringTie	exon	136825214	136825271	1000	+	.	gene_id "MSTRG.168778"; transcript_id "MSTRG.168778.26"; exon_number "2";
chr6	StringTie	exon	136826319	136826469	1000	+	.	gene_id "MSTRG.168778"; transcript_id "MSTRG.168778.26"; exon_number "3";
chr6	StringTie	exon	136845615	136845692	1000	+	.	gene_id "MSTRG.168778"; transcript_id "MSTRG.168778.26"; exon_number "4";
chr6	StringTie	exon	136846073	136846181	1000	+	.	gene_id "MSTRG.168778"; transcript_id "MSTRG.168778.26"; exon_number "5";
chr6	StringTie	exon	136866635	136866733	1000	+	.	gene_id "MSTRG.168778"; transcript_id "MSTRG.168778.26"; exon_number "6";
chr6	StringTie	exon	136869890	136870003	1000	+	.	gene_id "MSTRG.168778"; transcript_id "MSTRG.168778.26"; exon_number "7";
chr6	StringTie	exon	136872198	136872253	1000	+	.	gene_id "MSTRG.168778"; transcript_id "MSTRG.168778.26"; exon_number "8";
chr6	StringTie	exon	136898142	136898241	1000	+	.	gene_id "MSTRG.168778"; transcript_id "MSTRG.168778.26"; exon_number "9";
chr6	StringTie	exon	136913458	136914566	1000	+	.	gene_id "MSTRG.168778"; transcript_id "MSTRG.168778.26"; exon_number "10";
chr6	StringTie	transcript	136822638	136914075	1000	+	.	gene_id "MSTRG.168778"; transcript_id "MSTRG.168778.28";
chr6	StringTie	exon	136822638	136822795	1000	+	.	gene_id "MSTRG.168778"; transcript_id "MSTRG.168778.28"; exon_number "1";
chr6	StringTie	exon	136825214	136825271	1000	+	.	gene_id "MSTRG.168778"; transcript_id "MSTRG.168778.28"; exon_number "2";
chr6	StringTie	exon	136826319	136826469	1000	+	.	gene_id "MSTRG.168778"; transcript_id "MSTRG.168778.28"; exon_number "3";
chr6	StringTie	exon	136845615	136845692	1000	+	.	gene_id "MSTRG.168778"; transcript_id "MSTRG.168778.28"; exon_number "4";
chr6	StringTie	exon	136846073	136846181	1000	+	.	gene_id "MSTRG.168778"; transcript_id "MSTRG.168778.28"; exon_number "5";
chr6	StringTie	exon	136866627	136866733	1000	+	.	gene_id "MSTRG.168778"; transcript_id "MSTRG.168778.28"; exon_number "6";
chr6	StringTie	exon	136869890	136870003	1000	+	.	gene_id "MSTRG.168778"; transcript_id "MSTRG.168778.28"; exon_number "7";
chr6	StringTie	exon	136872198	136872253	1000	+	.	gene_id "MSTRG.168778"; transcript_id "MSTRG.168778.28"; exon_number "8";
chr6	StringTie	exon	136893214	136893648	1000	+	.	gene_id "MSTRG.168778"; transcript_id "MSTRG.168778.28"; exon_number "9";
chr6	StringTie	exon	136898142	136898241	1000	+	.	gene_id "MSTRG.168778"; transcript_id "MSTRG.168778.28"; exon_number "10";
chr6	StringTie	exon	136913458	136914075	1000	+	.	gene_id "MSTRG.168778"; transcript_id "MSTRG.168778.28"; exon_number "11";
chr6	StringTie	transcript	136822641	136913937	1000	+	.	gene_id "MSTRG.168778"; transcript_id "MSTRG.168778.29";
chr6	StringTie	exon	136822641	136822795	1000	+	.	gene_id "MSTRG.168778"; transcript_id "MSTRG.168778.29"; exon_number "1";
chr6	StringTie	exon	136825214	136825271	1000	+	.	gene_id "MSTRG.168778"; transcript_id "MSTRG.168778.29"; exon_number "2";
chr6	StringTie	exon	136826314	136826469	1000	+	.	gene_id "MSTRG.168778"; transcript_id "MSTRG.168778.29"; exon_number "3";
chr6	StringTie	exon	136830007	136830133	1000	+	.	gene_id "MSTRG.168778"; transcript_id "MSTRG.168778.29"; exon_number "4";
chr6	StringTie	exon	136845615	136845692	1000	+	.	gene_id "MSTRG.168778"; transcript_id "MSTRG.168778.29"; exon_number "5";
chr6	StringTie	exon	136846073	136846181	1000	+	.	gene_id "MSTRG.168778"; transcript_id "MSTRG.168778.29"; exon_number "6";
chr6	StringTie	exon	136866627	136866733	1000	+	.	gene_id "MSTRG.168778"; transcript_id "MSTRG.168778.29"; exon_number "7";
chr6	StringTie	exon	136869890	136870003	1000	+	.	gene_id "MSTRG.168778"; transcript_id "MSTRG.168778.29"; exon_number "8";
chr6	StringTie	exon	136872198	136872253	1000	+	.	gene_id "MSTRG.168778"; transcript_id "MSTRG.168778.29"; exon_number "9";
chr6	StringTie	exon	136898142	136898241	1000	+	.	gene_id "MSTRG.168778"; transcript_id "MSTRG.168778.29"; exon_number "10";
chr6	StringTie	exon	136913458	136913937	1000	+	.	gene_id "MSTRG.168778"; transcript_id "MSTRG.168778.29"; exon_number "11";
chr6	StringTie	transcript	136822346	136925647	1000	+	.	gene_id "MSTRG.168778"; transcript_id "MSTRG.168778.3";
chr6	StringTie	exon	136822346	136822795	1000	+	.	gene_id "MSTRG.168778"; transcript_id "MSTRG.168778.3"; exon_number "1";
chr6	StringTie	exon	136825214	136825271	1000	+	.	gene_id "MSTRG.168778"; transcript_id "MSTRG.168778.3"; exon_number "2";
chr6	StringTie	exon	136826314	136826469	1000	+	.	gene_id "MSTRG.168778"; transcript_id "MSTRG.168778.3"; exon_number "3";
chr6	StringTie	exon	136845615	136845692	1000	+	.	gene_id "MSTRG.168778"; transcript_id "MSTRG.168778.3"; exon_number "4";
chr6	StringTie	exon	136846073	136846181	1000	+	.	gene_id "MSTRG.168778"; transcript_id "MSTRG.168778.3"; exon_number "5";
chr6	StringTie	exon	136866627	136866733	1000	+	.	gene_id "MSTRG.168778"; transcript_id "MSTRG.168778.3"; exon_number "6";
chr6	StringTie	exon	136869890	136870003	1000	+	.	gene_id "MSTRG.168778"; transcript_id "MSTRG.168778.3"; exon_number "7";
chr6	StringTie	exon	136872198	136872253	1000	+	.	gene_id "MSTRG.168778"; transcript_id "MSTRG.168778.3"; exon_number "8";
chr6	StringTie	exon	136898142	136898241	1000	+	.	gene_id "MSTRG.168778"; transcript_id "MSTRG.168778.3"; exon_number "9";
chr6	StringTie	exon	136913458	136922867	1000	+	.	gene_id "MSTRG.168778"; transcript_id "MSTRG.168778.3"; exon_number "10";
chr6	StringTie	exon	136923885	136925647	1000	+	.	gene_id "MSTRG.168778"; transcript_id "MSTRG.168778.3"; exon_number "11";
chr6	StringTie	transcript	136822646	136914632	1000	+	.	gene_id "MSTRG.168778"; transcript_id "MSTRG.168778.30";
chr6	StringTie	exon	136822646	136823932	1000	+	.	gene_id "MSTRG.168778"; transcript_id "MSTRG.168778.30"; exon_number "1";
chr6	StringTie	exon	136825214	136825271	1000	+	.	gene_id "MSTRG.168778"; transcript_id "MSTRG.168778.30"; exon_number "2";
chr6	StringTie	exon	136826319	136826469	1000	+	.	gene_id "MSTRG.168778"; transcript_id "MSTRG.168778.30"; exon_number "3";
chr6	StringTie	exon	136845615	136845692	1000	+	.	gene_id "MSTRG.168778"; transcript_id "MSTRG.168778.30"; exon_number "4";
chr6	StringTie	exon	136846073	136846181	1000	+	.	gene_id "MSTRG.168778"; transcript_id "MSTRG.168778.30"; exon_number "5";
chr6	StringTie	exon	136866627	136866733	1000	+	.	gene_id "MSTRG.168778"; transcript_id "MSTRG.168778.30"; exon_number "6";
chr6	StringTie	exon	136869890	136870003	1000	+	.	gene_id "MSTRG.168778"; transcript_id "MSTRG.168778.30"; exon_number "7";
chr6	StringTie	exon	136872198	136872253	1000	+	.	gene_id "MSTRG.168778"; transcript_id "MSTRG.168778.30"; exon_number "8";
chr6	StringTie	exon	136898142	136898241	1000	+	.	gene_id "MSTRG.168778"; transcript_id "MSTRG.168778.30"; exon_number "9";
chr6	StringTie	exon	136913458	136914632	1000	+	.	gene_id "MSTRG.168778"; transcript_id "MSTRG.168778.30"; exon_number "10";
chr6	StringTie	transcript	136822651	136913999	1000	+	.	gene_id "MSTRG.168778"; transcript_id "MSTRG.168778.31";
chr6	StringTie	exon	136822651	136823379	1000	+	.	gene_id "MSTRG.168778"; transcript_id "MSTRG.168778.31"; exon_number "1";
chr6	StringTie	exon	136825214	136825271	1000	+	.	gene_id "MSTRG.168778"; transcript_id "MSTRG.168778.31"; exon_number "2";
chr6	StringTie	exon	136826319	136826469	1000	+	.	gene_id "MSTRG.168778"; transcript_id "MSTRG.168778.31"; exon_number "3";
chr6	StringTie	exon	136845615	136845692	1000	+	.	gene_id "MSTRG.168778"; transcript_id "MSTRG.168778.31"; exon_number "4";
chr6	StringTie	exon	136846073	136846181	1000	+	.	gene_id "MSTRG.168778"; transcript_id "MSTRG.168778.31"; exon_number "5";
chr6	StringTie	exon	136866635	136866733	1000	+	.	gene_id "MSTRG.168778"; transcript_id "MSTRG.168778.31"; exon_number "6";
chr6	StringTie	exon	136869890	136870003	1000	+	.	gene_id "MSTRG.168778"; transcript_id "MSTRG.168778.31"; exon_number "7";
chr6	StringTie	exon	136872198	136872253	1000	+	.	gene_id "MSTRG.168778"; transcript_id "MSTRG.168778.31"; exon_number "8";
chr6	StringTie	exon	136898142	136898241	1000	+	.	gene_id "MSTRG.168778"; transcript_id "MSTRG.168778.31"; exon_number "9";
chr6	StringTie	exon	136903688	136903821	1000	+	.	gene_id "MSTRG.168778"; transcript_id "MSTRG.168778.31"; exon_number "10";
chr6	StringTie	exon	136913458	136913999	1000	+	.	gene_id "MSTRG.168778"; transcript_id "MSTRG.168778.31"; exon_number "11";
chr6	StringTie	transcript	136822655	136873923	1000	+	.	gene_id "MSTRG.168778"; transcript_id "MSTRG.168778.32";
chr6	StringTie	exon	136822655	136822795	1000	+	.	gene_id "MSTRG.168778"; transcript_id "MSTRG.168778.32"; exon_number "1";
chr6	StringTie	exon	136825214	136825271	1000	+	.	gene_id "MSTRG.168778"; transcript_id "MSTRG.168778.32"; exon_number "2";
chr6	StringTie	exon	136826319	136826469	1000	+	.	gene_id "MSTRG.168778"; transcript_id "MSTRG.168778.32"; exon_number "3";
chr6	StringTie	exon	136845615	136845692	1000	+	.	gene_id "MSTRG.168778"; transcript_id "MSTRG.168778.32"; exon_number "4";
chr6	StringTie	exon	136846073	136846181	1000	+	.	gene_id "MSTRG.168778"; transcript_id "MSTRG.168778.32"; exon_number "5";
chr6	StringTie	exon	136866627	136866733	1000	+	.	gene_id "MSTRG.168778"; transcript_id "MSTRG.168778.32"; exon_number "6";
chr6	StringTie	exon	136869890	136870003	1000	+	.	gene_id "MSTRG.168778"; transcript_id "MSTRG.168778.32"; exon_number "7";
chr6	StringTie	exon	136872198	136872253	1000	+	.	gene_id "MSTRG.168778"; transcript_id "MSTRG.168778.32"; exon_number "8";
chr6	StringTie	exon	136873908	136873923	1000	+	.	gene_id "MSTRG.168778"; transcript_id "MSTRG.168778.32"; exon_number "9";
chr6	StringTie	transcript	136822691	136874182	1000	+	.	gene_id "MSTRG.168778"; transcript_id "MSTRG.168778.33";
chr6	StringTie	exon	136822691	136822795	1000	+	.	gene_id "MSTRG.168778"; transcript_id "MSTRG.168778.33"; exon_number "1";
chr6	StringTie	exon	136825214	136825271	1000	+	.	gene_id "MSTRG.168778"; transcript_id "MSTRG.168778.33"; exon_number "2";
chr6	StringTie	exon	136826319	136826469	1000	+	.	gene_id "MSTRG.168778"; transcript_id "MSTRG.168778.33"; exon_number "3";
chr6	StringTie	exon	136845615	136845692	1000	+	.	gene_id "MSTRG.168778"; transcript_id "MSTRG.168778.33"; exon_number "4";
chr6	StringTie	exon	136846073	136846181	1000	+	.	gene_id "MSTRG.168778"; transcript_id "MSTRG.168778.33"; exon_number "5";
chr6	StringTie	exon	136866627	136866733	1000	+	.	gene_id "MSTRG.168778"; transcript_id "MSTRG.168778.33"; exon_number "6";
chr6	StringTie	exon	136869890	136870003	1000	+	.	gene_id "MSTRG.168778"; transcript_id "MSTRG.168778.33"; exon_number "7";
chr6	StringTie	exon	136872198	136872253	1000	+	.	gene_id "MSTRG.168778"; transcript_id "MSTRG.168778.33"; exon_number "8";
chr6	StringTie	exon	136874161	136874182	1000	+	.	gene_id "MSTRG.168778"; transcript_id "MSTRG.168778.33"; exon_number "9";
chr6	StringTie	transcript	136822709	136913937	1000	+	.	gene_id "MSTRG.168778"; transcript_id "MSTRG.168778.34";
chr6	StringTie	exon	136822709	136822795	1000	+	.	gene_id "MSTRG.168778"; transcript_id "MSTRG.168778.34"; exon_number "1";
chr6	StringTie	exon	136825214	136825271	1000	+	.	gene_id "MSTRG.168778"; transcript_id "MSTRG.168778.34"; exon_number "2";
chr6	StringTie	exon	136826319	136826469	1000	+	.	gene_id "MSTRG.168778"; transcript_id "MSTRG.168778.34"; exon_number "3";
chr6	StringTie	exon	136866627	136866733	1000	+	.	gene_id "MSTRG.168778"; transcript_id "MSTRG.168778.34"; exon_number "4";
chr6	StringTie	exon	136869890	136870003	1000	+	.	gene_id "MSTRG.168778"; transcript_id "MSTRG.168778.34"; exon_number "5";
chr6	StringTie	exon	136872198	136872253	1000	+	.	gene_id "MSTRG.168778"; transcript_id "MSTRG.168778.34"; exon_number "6";
chr6	StringTie	exon	136898142	136898241	1000	+	.	gene_id "MSTRG.168778"; transcript_id "MSTRG.168778.34"; exon_number "7";
chr6	StringTie	exon	136913458	136913937	1000	+	.	gene_id "MSTRG.168778"; transcript_id "MSTRG.168778.34"; exon_number "8";
chr6	StringTie	transcript	136822857	136913954	1000	+	.	gene_id "MSTRG.168778"; transcript_id "MSTRG.168778.35";
chr6	StringTie	exon	136822857	136823379	1000	+	.	gene_id "MSTRG.168778"; transcript_id "MSTRG.168778.35"; exon_number "1";
chr6	StringTie	exon	136825214	136825271	1000	+	.	gene_id "MSTRG.168778"; transcript_id "MSTRG.168778.35"; exon_number "2";
chr6	StringTie	exon	136826319	136826469	1000	+	.	gene_id "MSTRG.168778"; transcript_id "MSTRG.168778.35"; exon_number "3";
chr6	StringTie	exon	136845615	136845692	1000	+	.	gene_id "MSTRG.168778"; transcript_id "MSTRG.168778.35"; exon_number "4";
chr6	StringTie	exon	136846073	136846181	1000	+	.	gene_id "MSTRG.168778"; transcript_id "MSTRG.168778.35"; exon_number "5";
chr6	StringTie	exon	136866635	136866733	1000	+	.	gene_id "MSTRG.168778"; transcript_id "MSTRG.168778.35"; exon_number "6";
chr6	StringTie	exon	136869890	136870003	1000	+	.	gene_id "MSTRG.168778"; transcript_id "MSTRG.168778.35"; exon_number "7";
chr6	StringTie	exon	136872198	136872253	1000	+	.	gene_id "MSTRG.168778"; transcript_id "MSTRG.168778.35"; exon_number "8";
chr6	StringTie	exon	136898142	136898241	1000	+	.	gene_id "MSTRG.168778"; transcript_id "MSTRG.168778.35"; exon_number "9";
chr6	StringTie	exon	136913458	136913954	1000	+	.	gene_id "MSTRG.168778"; transcript_id "MSTRG.168778.35"; exon_number "10";
chr6	StringTie	transcript	136822991	136913937	1000	+	.	gene_id "MSTRG.168778"; transcript_id "MSTRG.168778.36";
chr6	StringTie	exon	136822991	136823330	1000	+	.	gene_id "MSTRG.168778"; transcript_id "MSTRG.168778.36"; exon_number "1";
chr6	StringTie	exon	136825214	136825271	1000	+	.	gene_id "MSTRG.168778"; transcript_id "MSTRG.168778.36"; exon_number "2";
chr6	StringTie	exon	136826319	136826469	1000	+	.	gene_id "MSTRG.168778"; transcript_id "MSTRG.168778.36"; exon_number "3";
chr6	StringTie	exon	136845615	136845692	1000	+	.	gene_id "MSTRG.168778"; transcript_id "MSTRG.168778.36"; exon_number "4";
chr6	StringTie	exon	136846073	136846181	1000	+	.	gene_id "MSTRG.168778"; transcript_id "MSTRG.168778.36"; exon_number "5";
chr6	StringTie	exon	136866627	136866733	1000	+	.	gene_id "MSTRG.168778"; transcript_id "MSTRG.168778.36"; exon_number "6";
chr6	StringTie	exon	136869890	136870003	1000	+	.	gene_id "MSTRG.168778"; transcript_id "MSTRG.168778.36"; exon_number "7";
chr6	StringTie	exon	136872198	136872253	1000	+	.	gene_id "MSTRG.168778"; transcript_id "MSTRG.168778.36"; exon_number "8";
chr6	StringTie	exon	136898142	136898241	1000	+	.	gene_id "MSTRG.168778"; transcript_id "MSTRG.168778.36"; exon_number "9";
chr6	StringTie	exon	136913458	136913937	1000	+	.	gene_id "MSTRG.168778"; transcript_id "MSTRG.168778.36"; exon_number "10";
chr6	StringTie	transcript	136823084	136913937	1000	+	.	gene_id "MSTRG.168778"; transcript_id "MSTRG.168778.37";
chr6	StringTie	exon	136823084	136823379	1000	+	.	gene_id "MSTRG.168778"; transcript_id "MSTRG.168778.37"; exon_number "1";
chr6	StringTie	exon	136826319	136826469	1000	+	.	gene_id "MSTRG.168778"; transcript_id "MSTRG.168778.37"; exon_number "2";
chr6	StringTie	exon	136845615	136845692	1000	+	.	gene_id "MSTRG.168778"; transcript_id "MSTRG.168778.37"; exon_number "3";
chr6	StringTie	exon	136846073	136846181	1000	+	.	gene_id "MSTRG.168778"; transcript_id "MSTRG.168778.37"; exon_number "4";
chr6	StringTie	exon	136866627	136866733	1000	+	.	gene_id "MSTRG.168778"; transcript_id "MSTRG.168778.37"; exon_number "5";
chr6	StringTie	exon	136869890	136870003	1000	+	.	gene_id "MSTRG.168778"; transcript_id "MSTRG.168778.37"; exon_number "6";
chr6	StringTie	exon	136872198	136872253	1000	+	.	gene_id "MSTRG.168778"; transcript_id "MSTRG.168778.37"; exon_number "7";
chr6	StringTie	exon	136898142	136898241	1000	+	.	gene_id "MSTRG.168778"; transcript_id "MSTRG.168778.37"; exon_number "8";
chr6	StringTie	exon	136913458	136913937	1000	+	.	gene_id "MSTRG.168778"; transcript_id "MSTRG.168778.37"; exon_number "9";
chr6	StringTie	transcript	136823269	136913989	1000	+	.	gene_id "MSTRG.168778"; transcript_id "MSTRG.168778.38";
chr6	StringTie	exon	136823269	136823379	1000	+	.	gene_id "MSTRG.168778"; transcript_id "MSTRG.168778.38"; exon_number "1";
chr6	StringTie	exon	136826314	136826469	1000	+	.	gene_id "MSTRG.168778"; transcript_id "MSTRG.168778.38"; exon_number "2";
chr6	StringTie	exon	136845615	136845692	1000	+	.	gene_id "MSTRG.168778"; transcript_id "MSTRG.168778.38"; exon_number "3";
chr6	StringTie	exon	136846073	136846181	1000	+	.	gene_id "MSTRG.168778"; transcript_id "MSTRG.168778.38"; exon_number "4";
chr6	StringTie	exon	136866627	136866733	1000	+	.	gene_id "MSTRG.168778"; transcript_id "MSTRG.168778.38"; exon_number "5";
chr6	StringTie	exon	136869890	136870003	1000	+	.	gene_id "MSTRG.168778"; transcript_id "MSTRG.168778.38"; exon_number "6";
chr6	StringTie	exon	136872198	136872253	1000	+	.	gene_id "MSTRG.168778"; transcript_id "MSTRG.168778.38"; exon_number "7";
chr6	StringTie	exon	136898142	136898241	1000	+	.	gene_id "MSTRG.168778"; transcript_id "MSTRG.168778.38"; exon_number "8";
chr6	StringTie	exon	136913458	136913989	1000	+	.	gene_id "MSTRG.168778"; transcript_id "MSTRG.168778.38"; exon_number "9";
chr6	StringTie	transcript	136823358	136913886	1000	+	.	gene_id "MSTRG.168778"; transcript_id "MSTRG.168778.39";
chr6	StringTie	exon	136823358	136823383	1000	+	.	gene_id "MSTRG.168778"; transcript_id "MSTRG.168778.39"; exon_number "1";
chr6	StringTie	exon	136825214	136825271	1000	+	.	gene_id "MSTRG.168778"; transcript_id "MSTRG.168778.39"; exon_number "2";
chr6	StringTie	exon	136826319	136826469	1000	+	.	gene_id "MSTRG.168778"; transcript_id "MSTRG.168778.39"; exon_number "3";
chr6	StringTie	exon	136845615	136845692	1000	+	.	gene_id "MSTRG.168778"; transcript_id "MSTRG.168778.39"; exon_number "4";
chr6	StringTie	exon	136846073	136846181	1000	+	.	gene_id "MSTRG.168778"; transcript_id "MSTRG.168778.39"; exon_number "5";
chr6	StringTie	exon	136866627	136866733	1000	+	.	gene_id "MSTRG.168778"; transcript_id "MSTRG.168778.39"; exon_number "6";
chr6	StringTie	exon	136869890	136870003	1000	+	.	gene_id "MSTRG.168778"; transcript_id "MSTRG.168778.39"; exon_number "7";
chr6	StringTie	exon	136872198	136872253	1000	+	.	gene_id "MSTRG.168778"; transcript_id "MSTRG.168778.39"; exon_number "8";
chr6	StringTie	exon	136898142	136898241	1000	+	.	gene_id "MSTRG.168778"; transcript_id "MSTRG.168778.39"; exon_number "9";
chr6	StringTie	exon	136913458	136913886	1000	+	.	gene_id "MSTRG.168778"; transcript_id "MSTRG.168778.39"; exon_number "10";
chr6	StringTie	transcript	136822347	136914469	1000	+	.	gene_id "MSTRG.168778"; transcript_id "MSTRG.168778.4";
chr6	StringTie	exon	136822347	136822795	1000	+	.	gene_id "MSTRG.168778"; transcript_id "MSTRG.168778.4"; exon_number "1";
chr6	StringTie	exon	136825214	136825271	1000	+	.	gene_id "MSTRG.168778"; transcript_id "MSTRG.168778.4"; exon_number "2";
chr6	StringTie	exon	136826319	136826469	1000	+	.	gene_id "MSTRG.168778"; transcript_id "MSTRG.168778.4"; exon_number "3";
chr6	StringTie	exon	136845615	136845692	1000	+	.	gene_id "MSTRG.168778"; transcript_id "MSTRG.168778.4"; exon_number "4";
chr6	StringTie	exon	136846073	136846181	1000	+	.	gene_id "MSTRG.168778"; transcript_id "MSTRG.168778.4"; exon_number "5";
chr6	StringTie	exon	136866635	136866733	1000	+	.	gene_id "MSTRG.168778"; transcript_id "MSTRG.168778.4"; exon_number "6";
chr6	StringTie	exon	136869890	136870003	1000	+	.	gene_id "MSTRG.168778"; transcript_id "MSTRG.168778.4"; exon_number "7";
chr6	StringTie	exon	136872198	136872253	1000	+	.	gene_id "MSTRG.168778"; transcript_id "MSTRG.168778.4"; exon_number "8";
chr6	StringTie	exon	136898142	136898241	1000	+	.	gene_id "MSTRG.168778"; transcript_id "MSTRG.168778.4"; exon_number "9";
chr6	StringTie	exon	136904671	136904732	1000	+	.	gene_id "MSTRG.168778"; transcript_id "MSTRG.168778.4"; exon_number "10";
chr6	StringTie	exon	136913458	136914469	1000	+	.	gene_id "MSTRG.168778"; transcript_id "MSTRG.168778.4"; exon_number "11";
chr6	StringTie	transcript	136823645	136913960	1000	+	.	gene_id "MSTRG.168778"; transcript_id "MSTRG.168778.40";
chr6	StringTie	exon	136823645	136823932	1000	+	.	gene_id "MSTRG.168778"; transcript_id "MSTRG.168778.40"; exon_number "1";
chr6	StringTie	exon	136825214	136825271	1000	+	.	gene_id "MSTRG.168778"; transcript_id "MSTRG.168778.40"; exon_number "2";
chr6	StringTie	exon	136826314	136826469	1000	+	.	gene_id "MSTRG.168778"; transcript_id "MSTRG.168778.40"; exon_number "3";
chr6	StringTie	exon	136845615	136845692	1000	+	.	gene_id "MSTRG.168778"; transcript_id "MSTRG.168778.40"; exon_number "4";
chr6	StringTie	exon	136846073	136846181	1000	+	.	gene_id "MSTRG.168778"; transcript_id "MSTRG.168778.40"; exon_number "5";
chr6	StringTie	exon	136866627	136866733	1000	+	.	gene_id "MSTRG.168778"; transcript_id "MSTRG.168778.40"; exon_number "6";
chr6	StringTie	exon	136869890	136870003	1000	+	.	gene_id "MSTRG.168778"; transcript_id "MSTRG.168778.40"; exon_number "7";
chr6	StringTie	exon	136872198	136872253	1000	+	.	gene_id "MSTRG.168778"; transcript_id "MSTRG.168778.40"; exon_number "8";
chr6	StringTie	exon	136898142	136898241	1000	+	.	gene_id "MSTRG.168778"; transcript_id "MSTRG.168778.40"; exon_number "9";
chr6	StringTie	exon	136913458	136913960	1000	+	.	gene_id "MSTRG.168778"; transcript_id "MSTRG.168778.40"; exon_number "10";
chr6	StringTie	transcript	136823837	136913865	1000	+	.	gene_id "MSTRG.168778"; transcript_id "MSTRG.168778.41";
chr6	StringTie	exon	136823837	136823930	1000	+	.	gene_id "MSTRG.168778"; transcript_id "MSTRG.168778.41"; exon_number "1";
chr6	StringTie	exon	136825214	136825271	1000	+	.	gene_id "MSTRG.168778"; transcript_id "MSTRG.168778.41"; exon_number "2";
chr6	StringTie	exon	136826319	136826469	1000	+	.	gene_id "MSTRG.168778"; transcript_id "MSTRG.168778.41"; exon_number "3";
chr6	StringTie	exon	136845615	136845692	1000	+	.	gene_id "MSTRG.168778"; transcript_id "MSTRG.168778.41"; exon_number "4";
chr6	StringTie	exon	136846073	136846181	1000	+	.	gene_id "MSTRG.168778"; transcript_id "MSTRG.168778.41"; exon_number "5";
chr6	StringTie	exon	136866627	136866733	1000	+	.	gene_id "MSTRG.168778"; transcript_id "MSTRG.168778.41"; exon_number "6";
chr6	StringTie	exon	136869890	136870003	1000	+	.	gene_id "MSTRG.168778"; transcript_id "MSTRG.168778.41"; exon_number "7";
chr6	StringTie	exon	136872198	136872253	1000	+	.	gene_id "MSTRG.168778"; transcript_id "MSTRG.168778.41"; exon_number "8";
chr6	StringTie	exon	136898142	136898241	1000	+	.	gene_id "MSTRG.168778"; transcript_id "MSTRG.168778.41"; exon_number "9";
chr6	StringTie	exon	136913458	136913865	1000	+	.	gene_id "MSTRG.168778"; transcript_id "MSTRG.168778.41"; exon_number "10";
chr6	StringTie	transcript	136825160	136914017	1000	+	.	gene_id "MSTRG.168778"; transcript_id "MSTRG.168778.42";
chr6	StringTie	exon	136825160	136825271	1000	+	.	gene_id "MSTRG.168778"; transcript_id "MSTRG.168778.42"; exon_number "1";
chr6	StringTie	exon	136826319	136826469	1000	+	.	gene_id "MSTRG.168778"; transcript_id "MSTRG.168778.42"; exon_number "2";
chr6	StringTie	exon	136845615	136845692	1000	+	.	gene_id "MSTRG.168778"; transcript_id "MSTRG.168778.42"; exon_number "3";
chr6	StringTie	exon	136846073	136846181	1000	+	.	gene_id "MSTRG.168778"; transcript_id "MSTRG.168778.42"; exon_number "4";
chr6	StringTie	exon	136866627	136866733	1000	+	.	gene_id "MSTRG.168778"; transcript_id "MSTRG.168778.42"; exon_number "5";
chr6	StringTie	exon	136869890	136870003	1000	+	.	gene_id "MSTRG.168778"; transcript_id "MSTRG.168778.42"; exon_number "6";
chr6	StringTie	exon	136872198	136872253	1000	+	.	gene_id "MSTRG.168778"; transcript_id "MSTRG.168778.42"; exon_number "7";
chr6	StringTie	exon	136898142	136898241	1000	+	.	gene_id "MSTRG.168778"; transcript_id "MSTRG.168778.42"; exon_number "8";
chr6	StringTie	exon	136903688	136903821	1000	+	.	gene_id "MSTRG.168778"; transcript_id "MSTRG.168778.42"; exon_number "9";
chr6	StringTie	exon	136913458	136914017	1000	+	.	gene_id "MSTRG.168778"; transcript_id "MSTRG.168778.42"; exon_number "10";
chr6	StringTie	transcript	136842480	136848879	1000	+	.	gene_id "MSTRG.168778"; transcript_id "MSTRG.168778.43";
chr6	StringTie	exon	136842480	136842507	1000	+	.	gene_id "MSTRG.168778"; transcript_id "MSTRG.168778.43"; exon_number "1";
chr6	StringTie	exon	136845615	136845692	1000	+	.	gene_id "MSTRG.168778"; transcript_id "MSTRG.168778.43"; exon_number "2";
chr6	StringTie	exon	136846073	136846181	1000	+	.	gene_id "MSTRG.168778"; transcript_id "MSTRG.168778.43"; exon_number "3";
chr6	StringTie	exon	136848836	136848879	1000	+	.	gene_id "MSTRG.168778"; transcript_id "MSTRG.168778.43"; exon_number "4";
chr6	StringTie	transcript	136842485	136853351	1000	+	.	gene_id "MSTRG.168778"; transcript_id "MSTRG.168778.44";
chr6	StringTie	exon	136842485	136842507	1000	+	.	gene_id "MSTRG.168778"; transcript_id "MSTRG.168778.44"; exon_number "1";
chr6	StringTie	exon	136845615	136845692	1000	+	.	gene_id "MSTRG.168778"; transcript_id "MSTRG.168778.44"; exon_number "2";
chr6	StringTie	exon	136846073	136846181	1000	+	.	gene_id "MSTRG.168778"; transcript_id "MSTRG.168778.44"; exon_number "3";
chr6	StringTie	exon	136853202	136853351	1000	+	.	gene_id "MSTRG.168778"; transcript_id "MSTRG.168778.44"; exon_number "4";
chr6	StringTie	transcript	136864050	136872253	1000	+	.	gene_id "MSTRG.168778"; transcript_id "MSTRG.168778.45";
chr6	StringTie	exon	136864050	136864068	1000	+	.	gene_id "MSTRG.168778"; transcript_id "MSTRG.168778.45"; exon_number "1";
chr6	StringTie	exon	136866627	136866733	1000	+	.	gene_id "MSTRG.168778"; transcript_id "MSTRG.168778.45"; exon_number "2";
chr6	StringTie	exon	136869890	136870003	1000	+	.	gene_id "MSTRG.168778"; transcript_id "MSTRG.168778.45"; exon_number "3";
chr6	StringTie	exon	136872198	136872253	1000	+	.	gene_id "MSTRG.168778"; transcript_id "MSTRG.168778.45"; exon_number "4";
chr6	StringTie	transcript	136864706	136913956	1000	+	.	gene_id "MSTRG.168778"; transcript_id "MSTRG.168778.46";
chr6	StringTie	exon	136864706	136864993	1000	+	.	gene_id "MSTRG.168778"; transcript_id "MSTRG.168778.46"; exon_number "1";
chr6	StringTie	exon	136866627	136866733	1000	+	.	gene_id "MSTRG.168778"; transcript_id "MSTRG.168778.46"; exon_number "2";
chr6	StringTie	exon	136869890	136870003	1000	+	.	gene_id "MSTRG.168778"; transcript_id "MSTRG.168778.46"; exon_number "3";
chr6	StringTie	exon	136872198	136872253	1000	+	.	gene_id "MSTRG.168778"; transcript_id "MSTRG.168778.46"; exon_number "4";
chr6	StringTie	exon	136898142	136898241	1000	+	.	gene_id "MSTRG.168778"; transcript_id "MSTRG.168778.46"; exon_number "5";
chr6	StringTie	exon	136913458	136913956	1000	+	.	gene_id "MSTRG.168778"; transcript_id "MSTRG.168778.46"; exon_number "6";
chr6	StringTie	transcript	136864851	136914311	1000	+	.	gene_id "MSTRG.168778"; transcript_id "MSTRG.168778.47";
chr6	StringTie	exon	136864851	136864993	1000	+	.	gene_id "MSTRG.168778"; transcript_id "MSTRG.168778.47"; exon_number "1";
chr6	StringTie	exon	136866627	136866733	1000	+	.	gene_id "MSTRG.168778"; transcript_id "MSTRG.168778.47"; exon_number "2";
chr6	StringTie	exon	136869890	136870003	1000	+	.	gene_id "MSTRG.168778"; transcript_id "MSTRG.168778.47"; exon_number "3";
chr6	StringTie	exon	136872198	136872253	1000	+	.	gene_id "MSTRG.168778"; transcript_id "MSTRG.168778.47"; exon_number "4";
chr6	StringTie	exon	136898142	136898241	1000	+	.	gene_id "MSTRG.168778"; transcript_id "MSTRG.168778.47"; exon_number "5";
chr6	StringTie	exon	136911588	136911684	1000	+	.	gene_id "MSTRG.168778"; transcript_id "MSTRG.168778.47"; exon_number "6";
chr6	StringTie	exon	136913458	136914311	1000	+	.	gene_id "MSTRG.168778"; transcript_id "MSTRG.168778.47"; exon_number "7";
chr6	StringTie	transcript	136874267	136913846	1000	+	.	gene_id "MSTRG.168778"; transcript_id "MSTRG.168778.48";
chr6	StringTie	exon	136874267	136874290	1000	+	.	gene_id "MSTRG.168778"; transcript_id "MSTRG.168778.48"; exon_number "1";
chr6	StringTie	exon	136898142	136898241	1000	+	.	gene_id "MSTRG.168778"; transcript_id "MSTRG.168778.48"; exon_number "2";
chr6	StringTie	exon	136913458	136913846	1000	+	.	gene_id "MSTRG.168778"; transcript_id "MSTRG.168778.48"; exon_number "3";
chr6	StringTie	transcript	136878323	136913888	1000	+	.	gene_id "MSTRG.168778"; transcript_id "MSTRG.168778.49";
chr6	StringTie	exon	136878323	136878354	1000	+	.	gene_id "MSTRG.168778"; transcript_id "MSTRG.168778.49"; exon_number "1";
chr6	StringTie	exon	136898142	136898241	1000	+	.	gene_id "MSTRG.168778"; transcript_id "MSTRG.168778.49"; exon_number "2";
chr6	StringTie	exon	136913458	136913888	1000	+	.	gene_id "MSTRG.168778"; transcript_id "MSTRG.168778.49"; exon_number "3";
chr6	StringTie	transcript	136822362	136925791	1000	+	.	gene_id "MSTRG.168778"; transcript_id "MSTRG.168778.5";
chr6	StringTie	exon	136822362	136822795	1000	+	.	gene_id "MSTRG.168778"; transcript_id "MSTRG.168778.5"; exon_number "1";
chr6	StringTie	exon	136825214	136825271	1000	+	.	gene_id "MSTRG.168778"; transcript_id "MSTRG.168778.5"; exon_number "2";
chr6	StringTie	exon	136826319	136826469	1000	+	.	gene_id "MSTRG.168778"; transcript_id "MSTRG.168778.5"; exon_number "3";
chr6	StringTie	exon	136845615	136845692	1000	+	.	gene_id "MSTRG.168778"; transcript_id "MSTRG.168778.5"; exon_number "4";
chr6	StringTie	exon	136846073	136846181	1000	+	.	gene_id "MSTRG.168778"; transcript_id "MSTRG.168778.5"; exon_number "5";
chr6	StringTie	exon	136866627	136866733	1000	+	.	gene_id "MSTRG.168778"; transcript_id "MSTRG.168778.5"; exon_number "6";
chr6	StringTie	exon	136869890	136870003	1000	+	.	gene_id "MSTRG.168778"; transcript_id "MSTRG.168778.5"; exon_number "7";
chr6	StringTie	exon	136872198	136872253	1000	+	.	gene_id "MSTRG.168778"; transcript_id "MSTRG.168778.5"; exon_number "8";
chr6	StringTie	exon	136898142	136898241	1000	+	.	gene_id "MSTRG.168778"; transcript_id "MSTRG.168778.5"; exon_number "9";
chr6	StringTie	exon	136913458	136922867	1000	+	.	gene_id "MSTRG.168778"; transcript_id "MSTRG.168778.5"; exon_number "10";
chr6	StringTie	exon	136923885	136925791	1000	+	.	gene_id "MSTRG.168778"; transcript_id "MSTRG.168778.5"; exon_number "11";
chr6	StringTie	transcript	136893285	136913866	1000	+	.	gene_id "MSTRG.168778"; transcript_id "MSTRG.168778.50";
chr6	StringTie	exon	136893285	136893464	1000	+	.	gene_id "MSTRG.168778"; transcript_id "MSTRG.168778.50"; exon_number "1";
chr6	StringTie	exon	136898142	136898241	1000	+	.	gene_id "MSTRG.168778"; transcript_id "MSTRG.168778.50"; exon_number "2";
chr6	StringTie	exon	136913458	136913866	1000	+	.	gene_id "MSTRG.168778"; transcript_id "MSTRG.168778.50"; exon_number "3";
chr6	StringTie	transcript	136916966	136925671	1000	+	.	gene_id "MSTRG.168778"; transcript_id "MSTRG.168778.51";
chr6	StringTie	exon	136916966	136921003	1000	+	.	gene_id "MSTRG.168778"; transcript_id "MSTRG.168778.51"; exon_number "1";
chr6	StringTie	exon	136921081	136921298	1000	+	.	gene_id "MSTRG.168778"; transcript_id "MSTRG.168778.51"; exon_number "2";
chr6	StringTie	exon	136921476	136925671	1000	+	.	gene_id "MSTRG.168778"; transcript_id "MSTRG.168778.51"; exon_number "3";
chr6	StringTie	transcript	136917491	136925671	1000	+	.	gene_id "MSTRG.168778"; transcript_id "MSTRG.168778.52";
chr6	StringTie	exon	136917491	136920793	1000	+	.	gene_id "MSTRG.168778"; transcript_id "MSTRG.168778.52"; exon_number "1";
chr6	StringTie	exon	136921100	136925671	1000	+	.	gene_id "MSTRG.168778"; transcript_id "MSTRG.168778.52"; exon_number "2";
chr6	StringTie	transcript	136918272	136925676	1000	+	.	gene_id "MSTRG.168778"; transcript_id "MSTRG.168778.53";
chr6	StringTie	exon	136918272	136923745	1000	+	.	gene_id "MSTRG.168778"; transcript_id "MSTRG.168778.53"; exon_number "1";
chr6	StringTie	exon	136923885	136925676	1000	+	.	gene_id "MSTRG.168778"; transcript_id "MSTRG.168778.53"; exon_number "2";
chr6	StringTie	transcript	136918272	136925676	1000	+	.	gene_id "MSTRG.168778"; transcript_id "MSTRG.168778.54";
chr6	StringTie	exon	136918272	136923287	1000	+	.	gene_id "MSTRG.168778"; transcript_id "MSTRG.168778.54"; exon_number "1";
chr6	StringTie	exon	136923885	136925676	1000	+	.	gene_id "MSTRG.168778"; transcript_id "MSTRG.168778.54"; exon_number "2";
chr6	StringTie	transcript	136918529	136925672	1000	+	.	gene_id "MSTRG.168778"; transcript_id "MSTRG.168778.55";
chr6	StringTie	exon	136918529	136921298	1000	+	.	gene_id "MSTRG.168778"; transcript_id "MSTRG.168778.55"; exon_number "1";
chr6	StringTie	exon	136921476	136925672	1000	+	.	gene_id "MSTRG.168778"; transcript_id "MSTRG.168778.55"; exon_number "2";
chr6	StringTie	transcript	136918631	136925659	1000	+	.	gene_id "MSTRG.168778"; transcript_id "MSTRG.168778.56";
chr6	StringTie	exon	136918631	136921298	1000	+	.	gene_id "MSTRG.168778"; transcript_id "MSTRG.168778.56"; exon_number "1";
chr6	StringTie	exon	136923885	136925659	1000	+	.	gene_id "MSTRG.168778"; transcript_id "MSTRG.168778.56"; exon_number "2";
chr6	StringTie	transcript	136918683	136925660	1000	+	.	gene_id "MSTRG.168778"; transcript_id "MSTRG.168778.57";
chr6	StringTie	exon	136918683	136921298	1000	+	.	gene_id "MSTRG.168778"; transcript_id "MSTRG.168778.57"; exon_number "1";
chr6	StringTie	exon	136921499	136925660	1000	+	.	gene_id "MSTRG.168778"; transcript_id "MSTRG.168778.57"; exon_number "2";
chr6	StringTie	transcript	136918768	136925671	1000	+	.	gene_id "MSTRG.168778"; transcript_id "MSTRG.168778.58";
chr6	StringTie	exon	136918768	136921298	1000	+	.	gene_id "MSTRG.168778"; transcript_id "MSTRG.168778.58"; exon_number "1";
chr6	StringTie	exon	136921476	136922867	1000	+	.	gene_id "MSTRG.168778"; transcript_id "MSTRG.168778.58"; exon_number "2";
chr6	StringTie	exon	136923885	136925671	1000	+	.	gene_id "MSTRG.168778"; transcript_id "MSTRG.168778.58"; exon_number "3";
chr6	StringTie	transcript	136918770	136925671	1000	+	.	gene_id "MSTRG.168778"; transcript_id "MSTRG.168778.59";
chr6	StringTie	exon	136918770	136920793	1000	+	.	gene_id "MSTRG.168778"; transcript_id "MSTRG.168778.59"; exon_number "1";
chr6	StringTie	exon	136921100	136923745	1000	+	.	gene_id "MSTRG.168778"; transcript_id "MSTRG.168778.59"; exon_number "2";
chr6	StringTie	exon	136923885	136925671	1000	+	.	gene_id "MSTRG.168778"; transcript_id "MSTRG.168778.59"; exon_number "3";
chr6	StringTie	transcript	136822418	136913845	1000	+	.	gene_id "MSTRG.168778"; transcript_id "MSTRG.168778.6";
chr6	StringTie	exon	136822418	136822795	1000	+	.	gene_id "MSTRG.168778"; transcript_id "MSTRG.168778.6"; exon_number "1";
chr6	StringTie	exon	136825214	136825271	1000	+	.	gene_id "MSTRG.168778"; transcript_id "MSTRG.168778.6"; exon_number "2";
chr6	StringTie	exon	136826314	136826469	1000	+	.	gene_id "MSTRG.168778"; transcript_id "MSTRG.168778.6"; exon_number "3";
chr6	StringTie	exon	136845615	136845692	1000	+	.	gene_id "MSTRG.168778"; transcript_id "MSTRG.168778.6"; exon_number "4";
chr6	StringTie	exon	136846073	136846181	1000	+	.	gene_id "MSTRG.168778"; transcript_id "MSTRG.168778.6"; exon_number "5";
chr6	StringTie	exon	136866635	136866733	1000	+	.	gene_id "MSTRG.168778"; transcript_id "MSTRG.168778.6"; exon_number "6";
chr6	StringTie	exon	136869890	136870003	1000	+	.	gene_id "MSTRG.168778"; transcript_id "MSTRG.168778.6"; exon_number "7";
chr6	StringTie	exon	136872198	136872253	1000	+	.	gene_id "MSTRG.168778"; transcript_id "MSTRG.168778.6"; exon_number "8";
chr6	StringTie	exon	136898142	136898241	1000	+	.	gene_id "MSTRG.168778"; transcript_id "MSTRG.168778.6"; exon_number "9";
chr6	StringTie	exon	136913458	136913845	1000	+	.	gene_id "MSTRG.168778"; transcript_id "MSTRG.168778.6"; exon_number "10";
chr6	StringTie	transcript	136918785	136925651	1000	+	.	gene_id "MSTRG.168778"; transcript_id "MSTRG.168778.60";
chr6	StringTie	exon	136918785	136921234	1000	+	.	gene_id "MSTRG.168778"; transcript_id "MSTRG.168778.60"; exon_number "1";
chr6	StringTie	exon	136921476	136925651	1000	+	.	gene_id "MSTRG.168778"; transcript_id "MSTRG.168778.60"; exon_number "2";
chr6	StringTie	transcript	136919857	136925639	1000	+	.	gene_id "MSTRG.168778"; transcript_id "MSTRG.168778.61";
chr6	StringTie	exon	136919857	136922867	1000	+	.	gene_id "MSTRG.168778"; transcript_id "MSTRG.168778.61"; exon_number "1";
chr6	StringTie	exon	136922967	136925639	1000	+	.	gene_id "MSTRG.168778"; transcript_id "MSTRG.168778.61"; exon_number "2";
chr6	StringTie	transcript	136920731	136925639	1000	+	.	gene_id "MSTRG.168778"; transcript_id "MSTRG.168778.62";
chr6	StringTie	exon	136920731	136921298	1000	+	.	gene_id "MSTRG.168778"; transcript_id "MSTRG.168778.62"; exon_number "1";
chr6	StringTie	exon	136922136	136922867	1000	+	.	gene_id "MSTRG.168778"; transcript_id "MSTRG.168778.62"; exon_number "2";
chr6	StringTie	exon	136923885	136925639	1000	+	.	gene_id "MSTRG.168778"; transcript_id "MSTRG.168778.62"; exon_number "3";
chr6	StringTie	transcript	136922367	136925645	1000	+	.	gene_id "MSTRG.168778"; transcript_id "MSTRG.168778.64";
chr6	StringTie	exon	136922367	136924502	1000	+	.	gene_id "MSTRG.168778"; transcript_id "MSTRG.168778.64"; exon_number "1";
chr6	StringTie	exon	136924591	136925645	1000	+	.	gene_id "MSTRG.168778"; transcript_id "MSTRG.168778.64"; exon_number "2";
chr6	StringTie	transcript	136822454	136925647	1000	+	.	gene_id "MSTRG.168778"; transcript_id "MSTRG.168778.7";
chr6	StringTie	exon	136822454	136823379	1000	+	.	gene_id "MSTRG.168778"; transcript_id "MSTRG.168778.7"; exon_number "1";
chr6	StringTie	exon	136825214	136825271	1000	+	.	gene_id "MSTRG.168778"; transcript_id "MSTRG.168778.7"; exon_number "2";
chr6	StringTie	exon	136826314	136826469	1000	+	.	gene_id "MSTRG.168778"; transcript_id "MSTRG.168778.7"; exon_number "3";
chr6	StringTie	exon	136845615	136845692	1000	+	.	gene_id "MSTRG.168778"; transcript_id "MSTRG.168778.7"; exon_number "4";
chr6	StringTie	exon	136846073	136846181	1000	+	.	gene_id "MSTRG.168778"; transcript_id "MSTRG.168778.7"; exon_number "5";
chr6	StringTie	exon	136866627	136866733	1000	+	.	gene_id "MSTRG.168778"; transcript_id "MSTRG.168778.7"; exon_number "6";
chr6	StringTie	exon	136869890	136870003	1000	+	.	gene_id "MSTRG.168778"; transcript_id "MSTRG.168778.7"; exon_number "7";
chr6	StringTie	exon	136872198	136872253	1000	+	.	gene_id "MSTRG.168778"; transcript_id "MSTRG.168778.7"; exon_number "8";
chr6	StringTie	exon	136898142	136898241	1000	+	.	gene_id "MSTRG.168778"; transcript_id "MSTRG.168778.7"; exon_number "9";
chr6	StringTie	exon	136913458	136922867	1000	+	.	gene_id "MSTRG.168778"; transcript_id "MSTRG.168778.7"; exon_number "10";
chr6	StringTie	exon	136923885	136925647	1000	+	.	gene_id "MSTRG.168778"; transcript_id "MSTRG.168778.7"; exon_number "11";
chr6	StringTie	transcript	136822457	136860551	1000	+	.	gene_id "MSTRG.168778"; transcript_id "MSTRG.168778.8";
chr6	StringTie	exon	136822457	136822795	1000	+	.	gene_id "MSTRG.168778"; transcript_id "MSTRG.168778.8"; exon_number "1";
chr6	StringTie	exon	136825214	136825271	1000	+	.	gene_id "MSTRG.168778"; transcript_id "MSTRG.168778.8"; exon_number "2";
chr6	StringTie	exon	136826319	136826469	1000	+	.	gene_id "MSTRG.168778"; transcript_id "MSTRG.168778.8"; exon_number "3";
chr6	StringTie	exon	136845615	136845692	1000	+	.	gene_id "MSTRG.168778"; transcript_id "MSTRG.168778.8"; exon_number "4";
chr6	StringTie	exon	136846073	136846181	1000	+	.	gene_id "MSTRG.168778"; transcript_id "MSTRG.168778.8"; exon_number "5";
chr6	StringTie	exon	136860247	136860551	1000	+	.	gene_id "MSTRG.168778"; transcript_id "MSTRG.168778.8"; exon_number "6";
chr6	StringTie	transcript	136822518	136914144	1000	+	.	gene_id "MSTRG.168778"; transcript_id "MSTRG.168778.9";
chr6	StringTie	exon	136822518	136822795	1000	+	.	gene_id "MSTRG.168778"; transcript_id "MSTRG.168778.9"; exon_number "1";
chr6	StringTie	exon	136825214	136825271	1000	+	.	gene_id "MSTRG.168778"; transcript_id "MSTRG.168778.9"; exon_number "2";
chr6	StringTie	exon	136826319	136826469	1000	+	.	gene_id "MSTRG.168778"; transcript_id "MSTRG.168778.9"; exon_number "3";
chr6	StringTie	exon	136845615	136845692	1000	+	.	gene_id "MSTRG.168778"; transcript_id "MSTRG.168778.9"; exon_number "4";
chr6	StringTie	exon	136846073	136846181	1000	+	.	gene_id "MSTRG.168778"; transcript_id "MSTRG.168778.9"; exon_number "5";
chr6	StringTie	exon	136866627	136866733	1000	+	.	gene_id "MSTRG.168778"; transcript_id "MSTRG.168778.9"; exon_number "6";
chr6	StringTie	exon	136869890	136870003	1000	+	.	gene_id "MSTRG.168778"; transcript_id "MSTRG.168778.9"; exon_number "7";
chr6	StringTie	exon	136872198	136872253	1000	+	.	gene_id "MSTRG.168778"; transcript_id "MSTRG.168778.9"; exon_number "8";
chr6	StringTie	exon	136873906	136873960	1000	+	.	gene_id "MSTRG.168778"; transcript_id "MSTRG.168778.9"; exon_number "9";
chr6	StringTie	exon	136898142	136898241	1000	+	.	gene_id "MSTRG.168778"; transcript_id "MSTRG.168778.9"; exon_number "10";
chr6	StringTie	exon	136913458	136914144	1000	+	.	gene_id "MSTRG.168778"; transcript_id "MSTRG.168778.9"; exon_number "11";
chr6	StringTie	transcript	136855698	136855831	1000	-	.	gene_id "MSTRG.168779"; transcript_id "ENST00000364937"; gene_name "SNORA27"; ref_gene_id "ENSG00000201807";
chr6	StringTie	exon	136855698	136855831	1000	-	.	gene_id "MSTRG.168779"; transcript_id "ENST00000364937"; exon_number "1"; gene_name "SNORA27"; ref_gene_id "ENSG00000201807";
chr1	StringTie	transcript	233589338	233590565	1000	.	.	gene_id "MSTRG.16878"; transcript_id "MSTRG.16878.1";
chr1	StringTie	exon	233589338	233590565	1000	.	.	gene_id "MSTRG.16878"; transcript_id "MSTRG.16878.1"; exon_number "1";
chr6	StringTie	transcript	136973930	136974217	1000	-	.	gene_id "MSTRG.168780"; transcript_id "ENST00000414680"; gene_name "RPL35AP3"; ref_gene_id "ENSG00000230350";
chr6	StringTie	exon	136973930	136974217	1000	-	.	gene_id "MSTRG.168780"; transcript_id "ENST00000414680"; exon_number "1"; gene_name "RPL35AP3"; ref_gene_id "ENSG00000230350";
chr6	StringTie	transcript	136982165	136993234	1000	-	.	gene_id "MSTRG.168780"; transcript_id "ENST00000418699"; gene_name "NHEG1"; ref_gene_id "ENSG00000225391";
chr6	StringTie	exon	136982165	136983153	1000	-	.	gene_id "MSTRG.168780"; transcript_id "ENST00000418699"; exon_number "1"; gene_name "NHEG1"; ref_gene_id "ENSG00000225391";
chr6	StringTie	exon	136990062	136990360	1000	-	.	gene_id "MSTRG.168780"; transcript_id "ENST00000418699"; exon_number "2"; gene_name "NHEG1"; ref_gene_id "ENSG00000225391";
chr6	StringTie	exon	136993174	136993234	1000	-	.	gene_id "MSTRG.168780"; transcript_id "ENST00000418699"; exon_number "3"; gene_name "NHEG1"; ref_gene_id "ENSG00000225391";
chr6	StringTie	transcript	136900378	136901157	1000	-	.	gene_id "MSTRG.168780"; transcript_id "ENST00000425027"; gene_name "RP11-55K22.2"; ref_gene_id "ENSG00000213109";
chr6	StringTie	exon	136900378	136901157	1000	-	.	gene_id "MSTRG.168780"; transcript_id "ENST00000425027"; exon_number "1"; gene_name "RP11-55K22.2"; ref_gene_id "ENSG00000213109";
chr6	StringTie	transcript	136982165	136993234	1000	-	.	gene_id "MSTRG.168780"; transcript_id "ENST00000432330"; gene_name "NHEG1"; ref_gene_id "ENSG00000225391";
chr6	StringTie	exon	136982165	136983153	1000	-	.	gene_id "MSTRG.168780"; transcript_id "ENST00000432330"; exon_number "1"; gene_name "NHEG1"; ref_gene_id "ENSG00000225391";
chr6	StringTie	exon	136990054	136990360	1000	-	.	gene_id "MSTRG.168780"; transcript_id "ENST00000432330"; exon_number "2"; gene_name "NHEG1"; ref_gene_id "ENSG00000225391";
chr6	StringTie	exon	136993174	136993234	1000	-	.	gene_id "MSTRG.168780"; transcript_id "ENST00000432330"; exon_number "3"; gene_name "NHEG1"; ref_gene_id "ENSG00000225391";
chr6	StringTie	transcript	136900233	136901529	1000	-	.	gene_id "MSTRG.168780"; transcript_id "ENST00000574864"; gene_name "RP11-55K22.2"; ref_gene_id "ENSG00000213109";
chr6	StringTie	exon	136900233	136901529	1000	-	.	gene_id "MSTRG.168780"; transcript_id "ENST00000574864"; exon_number "1"; gene_name "RP11-55K22.2"; ref_gene_id "ENSG00000213109";
chr6	StringTie	transcript	136899791	136924348	1000	-	.	gene_id "MSTRG.168780"; transcript_id "MSTRG.168780.1";
chr6	StringTie	exon	136899791	136901166	1000	-	.	gene_id "MSTRG.168780"; transcript_id "MSTRG.168780.1"; exon_number "1";
chr6	StringTie	exon	136923824	136924348	1000	-	.	gene_id "MSTRG.168780"; transcript_id "MSTRG.168780.1"; exon_number "2";
chr6	StringTie	transcript	136965288	136993344	1000	-	.	gene_id "MSTRG.168780"; transcript_id "MSTRG.168780.10";
chr6	StringTie	exon	136965288	136965456	1000	-	.	gene_id "MSTRG.168780"; transcript_id "MSTRG.168780.10"; exon_number "1";
chr6	StringTie	exon	136979438	136979908	1000	-	.	gene_id "MSTRG.168780"; transcript_id "MSTRG.168780.10"; exon_number "2";
chr6	StringTie	exon	136983014	136983153	1000	-	.	gene_id "MSTRG.168780"; transcript_id "MSTRG.168780.10"; exon_number "3";
chr6	StringTie	exon	136990062	136990360	1000	-	.	gene_id "MSTRG.168780"; transcript_id "MSTRG.168780.10"; exon_number "4";
chr6	StringTie	exon	136993174	136993344	1000	-	.	gene_id "MSTRG.168780"; transcript_id "MSTRG.168780.10"; exon_number "5";
chr6	StringTie	transcript	136965288	136993341	1000	-	.	gene_id "MSTRG.168780"; transcript_id "MSTRG.168780.11";
chr6	StringTie	exon	136965288	136965456	1000	-	.	gene_id "MSTRG.168780"; transcript_id "MSTRG.168780.11"; exon_number "1";
chr6	StringTie	exon	136971299	136971656	1000	-	.	gene_id "MSTRG.168780"; transcript_id "MSTRG.168780.11"; exon_number "2";
chr6	StringTie	exon	136993174	136993341	1000	-	.	gene_id "MSTRG.168780"; transcript_id "MSTRG.168780.11"; exon_number "3";
chr6	StringTie	transcript	136965333	136993666	1000	-	.	gene_id "MSTRG.168780"; transcript_id "MSTRG.168780.12";
chr6	StringTie	exon	136965333	136965456	1000	-	.	gene_id "MSTRG.168780"; transcript_id "MSTRG.168780.12"; exon_number "1";
chr6	StringTie	exon	136979438	136979908	1000	-	.	gene_id "MSTRG.168780"; transcript_id "MSTRG.168780.12"; exon_number "2";
chr6	StringTie	exon	136983014	136983153	1000	-	.	gene_id "MSTRG.168780"; transcript_id "MSTRG.168780.12"; exon_number "3";
chr6	StringTie	exon	136993174	136993666	1000	-	.	gene_id "MSTRG.168780"; transcript_id "MSTRG.168780.12"; exon_number "4";
chr6	StringTie	transcript	136965343	136993341	1000	-	.	gene_id "MSTRG.168780"; transcript_id "MSTRG.168780.13";
chr6	StringTie	exon	136965343	136965456	1000	-	.	gene_id "MSTRG.168780"; transcript_id "MSTRG.168780.13"; exon_number "1";
chr6	StringTie	exon	136980640	136980762	1000	-	.	gene_id "MSTRG.168780"; transcript_id "MSTRG.168780.13"; exon_number "2";
chr6	StringTie	exon	136983014	136983153	1000	-	.	gene_id "MSTRG.168780"; transcript_id "MSTRG.168780.13"; exon_number "3";
chr6	StringTie	exon	136990054	136990360	1000	-	.	gene_id "MSTRG.168780"; transcript_id "MSTRG.168780.13"; exon_number "4";
chr6	StringTie	exon	136993174	136993341	1000	-	.	gene_id "MSTRG.168780"; transcript_id "MSTRG.168780.13"; exon_number "5";
chr6	StringTie	transcript	136965349	136993343	1000	-	.	gene_id "MSTRG.168780"; transcript_id "MSTRG.168780.14";
chr6	StringTie	exon	136965349	136965456	1000	-	.	gene_id "MSTRG.168780"; transcript_id "MSTRG.168780.14"; exon_number "1";
chr6	StringTie	exon	136990054	136990360	1000	-	.	gene_id "MSTRG.168780"; transcript_id "MSTRG.168780.14"; exon_number "2";
chr6	StringTie	exon	136993174	136993343	1000	-	.	gene_id "MSTRG.168780"; transcript_id "MSTRG.168780.14"; exon_number "3";
chr6	StringTie	transcript	136965387	136993382	1000	-	.	gene_id "MSTRG.168780"; transcript_id "MSTRG.168780.15";
chr6	StringTie	exon	136965387	136965456	1000	-	.	gene_id "MSTRG.168780"; transcript_id "MSTRG.168780.15"; exon_number "1";
chr6	StringTie	exon	136990062	136990360	1000	-	.	gene_id "MSTRG.168780"; transcript_id "MSTRG.168780.15"; exon_number "2";
chr6	StringTie	exon	136993174	136993382	1000	-	.	gene_id "MSTRG.168780"; transcript_id "MSTRG.168780.15"; exon_number "3";
chr6	StringTie	transcript	136973204	136993399	1000	-	.	gene_id "MSTRG.168780"; transcript_id "MSTRG.168780.16";
chr6	StringTie	exon	136973204	136979908	1000	-	.	gene_id "MSTRG.168780"; transcript_id "MSTRG.168780.16"; exon_number "1";
chr6	StringTie	exon	136983014	136983153	1000	-	.	gene_id "MSTRG.168780"; transcript_id "MSTRG.168780.16"; exon_number "2";
chr6	StringTie	exon	136990054	136990360	1000	-	.	gene_id "MSTRG.168780"; transcript_id "MSTRG.168780.16"; exon_number "3";
chr6	StringTie	exon	136993174	136993399	1000	-	.	gene_id "MSTRG.168780"; transcript_id "MSTRG.168780.16"; exon_number "4";
chr6	StringTie	transcript	136973204	136993359	1000	-	.	gene_id "MSTRG.168780"; transcript_id "MSTRG.168780.17";
chr6	StringTie	exon	136973204	136979908	1000	-	.	gene_id "MSTRG.168780"; transcript_id "MSTRG.168780.17"; exon_number "1";
chr6	StringTie	exon	136980640	136980762	1000	-	.	gene_id "MSTRG.168780"; transcript_id "MSTRG.168780.17"; exon_number "2";
chr6	StringTie	exon	136983014	136983153	1000	-	.	gene_id "MSTRG.168780"; transcript_id "MSTRG.168780.17"; exon_number "3";
chr6	StringTie	exon	136990062	136990360	1000	-	.	gene_id "MSTRG.168780"; transcript_id "MSTRG.168780.17"; exon_number "4";
chr6	StringTie	exon	136993174	136993359	1000	-	.	gene_id "MSTRG.168780"; transcript_id "MSTRG.168780.17"; exon_number "5";
chr6	StringTie	transcript	136973204	136993359	1000	-	.	gene_id "MSTRG.168780"; transcript_id "MSTRG.168780.18";
chr6	StringTie	exon	136973204	136979905	1000	-	.	gene_id "MSTRG.168780"; transcript_id "MSTRG.168780.18"; exon_number "1";
chr6	StringTie	exon	136980640	136980762	1000	-	.	gene_id "MSTRG.168780"; transcript_id "MSTRG.168780.18"; exon_number "2";
chr6	StringTie	exon	136983014	136983153	1000	-	.	gene_id "MSTRG.168780"; transcript_id "MSTRG.168780.18"; exon_number "3";
chr6	StringTie	exon	136993174	136993359	1000	-	.	gene_id "MSTRG.168780"; transcript_id "MSTRG.168780.18"; exon_number "4";
chr6	StringTie	transcript	136973319	136993322	1000	-	.	gene_id "MSTRG.168780"; transcript_id "MSTRG.168780.19";
chr6	StringTie	exon	136973319	136979908	1000	-	.	gene_id "MSTRG.168780"; transcript_id "MSTRG.168780.19"; exon_number "1";
chr6	StringTie	exon	136980640	136980762	1000	-	.	gene_id "MSTRG.168780"; transcript_id "MSTRG.168780.19"; exon_number "2";
chr6	StringTie	exon	136983014	136983153	1000	-	.	gene_id "MSTRG.168780"; transcript_id "MSTRG.168780.19"; exon_number "3";
chr6	StringTie	exon	136993174	136993322	1000	-	.	gene_id "MSTRG.168780"; transcript_id "MSTRG.168780.19"; exon_number "4";
chr6	StringTie	transcript	136899791	136924348	1000	-	.	gene_id "MSTRG.168780"; transcript_id "MSTRG.168780.2";
chr6	StringTie	exon	136899791	136901166	1000	-	.	gene_id "MSTRG.168780"; transcript_id "MSTRG.168780.2"; exon_number "1";
chr6	StringTie	exon	136923959	136924348	1000	-	.	gene_id "MSTRG.168780"; transcript_id "MSTRG.168780.2"; exon_number "2";
chr6	StringTie	transcript	136973319	136993281	1000	-	.	gene_id "MSTRG.168780"; transcript_id "MSTRG.168780.20";
chr6	StringTie	exon	136973319	136979908	1000	-	.	gene_id "MSTRG.168780"; transcript_id "MSTRG.168780.20"; exon_number "1";
chr6	StringTie	exon	136993174	136993281	1000	-	.	gene_id "MSTRG.168780"; transcript_id "MSTRG.168780.20"; exon_number "2";
chr6	StringTie	transcript	136974715	136993341	1000	-	.	gene_id "MSTRG.168780"; transcript_id "MSTRG.168780.22";
chr6	StringTie	exon	136974715	136979905	1000	-	.	gene_id "MSTRG.168780"; transcript_id "MSTRG.168780.22"; exon_number "1";
chr6	StringTie	exon	136980640	136980762	1000	-	.	gene_id "MSTRG.168780"; transcript_id "MSTRG.168780.22"; exon_number "2";
chr6	StringTie	exon	136983014	136983153	1000	-	.	gene_id "MSTRG.168780"; transcript_id "MSTRG.168780.22"; exon_number "3";
chr6	StringTie	exon	136990062	136990360	1000	-	.	gene_id "MSTRG.168780"; transcript_id "MSTRG.168780.22"; exon_number "4";
chr6	StringTie	exon	136993174	136993341	1000	-	.	gene_id "MSTRG.168780"; transcript_id "MSTRG.168780.22"; exon_number "5";
chr6	StringTie	transcript	136974715	136993341	1000	-	.	gene_id "MSTRG.168780"; transcript_id "MSTRG.168780.23";
chr6	StringTie	exon	136974715	136979908	1000	-	.	gene_id "MSTRG.168780"; transcript_id "MSTRG.168780.23"; exon_number "1";
chr6	StringTie	exon	136980640	136980762	1000	-	.	gene_id "MSTRG.168780"; transcript_id "MSTRG.168780.23"; exon_number "2";
chr6	StringTie	exon	136983014	136983153	1000	-	.	gene_id "MSTRG.168780"; transcript_id "MSTRG.168780.23"; exon_number "3";
chr6	StringTie	exon	136990054	136990360	1000	-	.	gene_id "MSTRG.168780"; transcript_id "MSTRG.168780.23"; exon_number "4";
chr6	StringTie	exon	136993174	136993341	1000	-	.	gene_id "MSTRG.168780"; transcript_id "MSTRG.168780.23"; exon_number "5";
chr6	StringTie	transcript	136899872	136993400	1000	-	.	gene_id "MSTRG.168780"; transcript_id "MSTRG.168780.3";
chr6	StringTie	exon	136899872	136901166	1000	-	.	gene_id "MSTRG.168780"; transcript_id "MSTRG.168780.3"; exon_number "1";
chr6	StringTie	exon	136965365	136965456	1000	-	.	gene_id "MSTRG.168780"; transcript_id "MSTRG.168780.3"; exon_number "2";
chr6	StringTie	exon	136993174	136993400	1000	-	.	gene_id "MSTRG.168780"; transcript_id "MSTRG.168780.3"; exon_number "3";
chr6	StringTie	transcript	136899872	136993330	1000	-	.	gene_id "MSTRG.168780"; transcript_id "MSTRG.168780.4";
chr6	StringTie	exon	136899872	136901166	1000	-	.	gene_id "MSTRG.168780"; transcript_id "MSTRG.168780.4"; exon_number "1";
chr6	StringTie	exon	136965365	136965456	1000	-	.	gene_id "MSTRG.168780"; transcript_id "MSTRG.168780.4"; exon_number "2";
chr6	StringTie	exon	136980640	136980762	1000	-	.	gene_id "MSTRG.168780"; transcript_id "MSTRG.168780.4"; exon_number "3";
chr6	StringTie	exon	136983014	136983153	1000	-	.	gene_id "MSTRG.168780"; transcript_id "MSTRG.168780.4"; exon_number "4";
chr6	StringTie	exon	136990062	136990360	1000	-	.	gene_id "MSTRG.168780"; transcript_id "MSTRG.168780.4"; exon_number "5";
chr6	StringTie	exon	136993174	136993330	1000	-	.	gene_id "MSTRG.168780"; transcript_id "MSTRG.168780.4"; exon_number "6";
chr6	StringTie	transcript	136900204	136922264	1000	-	.	gene_id "MSTRG.168780"; transcript_id "MSTRG.168780.5";
chr6	StringTie	exon	136900204	136901166	1000	-	.	gene_id "MSTRG.168780"; transcript_id "MSTRG.168780.5"; exon_number "1";
chr6	StringTie	exon	136922130	136922264	1000	-	.	gene_id "MSTRG.168780"; transcript_id "MSTRG.168780.5"; exon_number "2";
chr6	StringTie	transcript	136950602	136993288	1000	-	.	gene_id "MSTRG.168780"; transcript_id "MSTRG.168780.8";
chr6	StringTie	exon	136950602	136950616	1000	-	.	gene_id "MSTRG.168780"; transcript_id "MSTRG.168780.8"; exon_number "1";
chr6	StringTie	exon	136965365	136965456	1000	-	.	gene_id "MSTRG.168780"; transcript_id "MSTRG.168780.8"; exon_number "2";
chr6	StringTie	exon	136993174	136993288	1000	-	.	gene_id "MSTRG.168780"; transcript_id "MSTRG.168780.8"; exon_number "3";
chr6	StringTie	transcript	136961068	136993288	1000	-	.	gene_id "MSTRG.168780"; transcript_id "MSTRG.168780.9";
chr6	StringTie	exon	136961068	136961086	1000	-	.	gene_id "MSTRG.168780"; transcript_id "MSTRG.168780.9"; exon_number "1";
chr6	StringTie	exon	136965365	136965456	1000	-	.	gene_id "MSTRG.168780"; transcript_id "MSTRG.168780.9"; exon_number "2";
chr6	StringTie	exon	136993174	136993288	1000	-	.	gene_id "MSTRG.168780"; transcript_id "MSTRG.168780.9"; exon_number "3";
chr6	StringTie	transcript	136924630	136925223	1000	-	.	gene_id "MSTRG.168781"; transcript_id "MSTRG.168781.1";
chr6	StringTie	exon	136924630	136924955	1000	-	.	gene_id "MSTRG.168781"; transcript_id "MSTRG.168781.1"; exon_number "1";
chr6	StringTie	exon	136925026	136925223	1000	-	.	gene_id "MSTRG.168781"; transcript_id "MSTRG.168781.1"; exon_number "2";
chr6	StringTie	transcript	136934765	136934866	1000	+	.	gene_id "MSTRG.168782"; transcript_id "ENST00000384518"; gene_name "Y_RNA"; ref_gene_id "ENSG00000207247";
chr6	StringTie	exon	136934765	136934866	1000	+	.	gene_id "MSTRG.168782"; transcript_id "ENST00000384518"; exon_number "1"; gene_name "Y_RNA"; ref_gene_id "ENSG00000207247";
chr6	StringTie	transcript	136948279	136949285	1000	.	.	gene_id "MSTRG.168783"; transcript_id "MSTRG.168783.1";
chr6	StringTie	exon	136948279	136949285	1000	.	.	gene_id "MSTRG.168783"; transcript_id "MSTRG.168783.1"; exon_number "1";
chr6	StringTie	transcript	136995170	136999504	1000	+	.	gene_id "MSTRG.168784"; transcript_id "ENST00000458017"; gene_name "RP11-204P2.3"; ref_gene_id "ENSG00000235399";
chr6	StringTie	exon	136995170	136995268	1000	+	.	gene_id "MSTRG.168784"; transcript_id "ENST00000458017"; exon_number "1"; gene_name "RP11-204P2.3"; ref_gene_id "ENSG00000235399";
chr6	StringTie	exon	136999220	136999504	1000	+	.	gene_id "MSTRG.168784"; transcript_id "ENST00000458017"; exon_number "2"; gene_name "RP11-204P2.3"; ref_gene_id "ENSG00000235399";
chr6	StringTie	transcript	136968846	136979380	1000	+	.	gene_id "MSTRG.168784"; transcript_id "MSTRG.168784.1";
chr6	StringTie	exon	136968846	136968866	1000	+	.	gene_id "MSTRG.168784"; transcript_id "MSTRG.168784.1"; exon_number "1";
chr6	StringTie	exon	136970363	136971890	1000	+	.	gene_id "MSTRG.168784"; transcript_id "MSTRG.168784.1"; exon_number "2";
chr6	StringTie	exon	136972999	136973172	1000	+	.	gene_id "MSTRG.168784"; transcript_id "MSTRG.168784.1"; exon_number "3";
chr6	StringTie	exon	136977205	136979380	1000	+	.	gene_id "MSTRG.168784"; transcript_id "MSTRG.168784.1"; exon_number "4";
chr6	StringTie	transcript	136972997	136999968	1000	+	.	gene_id "MSTRG.168784"; transcript_id "MSTRG.168784.2";
chr6	StringTie	exon	136972997	136973172	1000	+	.	gene_id "MSTRG.168784"; transcript_id "MSTRG.168784.2"; exon_number "1";
chr6	StringTie	exon	136999220	136999968	1000	+	.	gene_id "MSTRG.168784"; transcript_id "MSTRG.168784.2"; exon_number "2";
chr6	StringTie	transcript	136987789	136989172	1000	+	.	gene_id "MSTRG.168785"; transcript_id "MSTRG.168785.1";
chr6	StringTie	exon	136987789	136987984	1000	+	.	gene_id "MSTRG.168785"; transcript_id "MSTRG.168785.1"; exon_number "1";
chr6	StringTie	exon	136988661	136989172	1000	+	.	gene_id "MSTRG.168785"; transcript_id "MSTRG.168785.1"; exon_number "2";
chr6	StringTie	transcript	136998329	136999212	1000	.	.	gene_id "MSTRG.168786"; transcript_id "MSTRG.168786.1";
chr6	StringTie	exon	136998329	136999212	1000	.	.	gene_id "MSTRG.168786"; transcript_id "MSTRG.168786.1"; exon_number "1";
chr6	StringTie	transcript	136999971	137044964	1000	-	.	gene_id "MSTRG.168787"; transcript_id "ENST00000316649"; gene_name "IL20RA"; ref_gene_id "ENSG00000016402";
chr6	StringTie	exon	136999971	137002355	1000	-	.	gene_id "MSTRG.168787"; transcript_id "ENST00000316649"; exon_number "1"; gene_name "IL20RA"; ref_gene_id "ENSG00000016402";
chr6	StringTie	exon	137004621	137004760	1000	-	.	gene_id "MSTRG.168787"; transcript_id "ENST00000316649"; exon_number "2"; gene_name "IL20RA"; ref_gene_id "ENSG00000016402";
chr6	StringTie	exon	137008599	137008743	1000	-	.	gene_id "MSTRG.168787"; transcript_id "ENST00000316649"; exon_number "3"; gene_name "IL20RA"; ref_gene_id "ENSG00000016402";
chr6	StringTie	exon	137009317	137009492	1000	-	.	gene_id "MSTRG.168787"; transcript_id "ENST00000316649"; exon_number "4"; gene_name "IL20RA"; ref_gene_id "ENSG00000016402";
chr6	StringTie	exon	137011274	137011452	1000	-	.	gene_id "MSTRG.168787"; transcript_id "ENST00000316649"; exon_number "5"; gene_name "IL20RA"; ref_gene_id "ENSG00000016402";
chr6	StringTie	exon	137016968	137017103	1000	-	.	gene_id "MSTRG.168787"; transcript_id "ENST00000316649"; exon_number "6"; gene_name "IL20RA"; ref_gene_id "ENSG00000016402";
chr6	StringTie	exon	137044641	137044964	1000	-	.	gene_id "MSTRG.168787"; transcript_id "ENST00000316649"; exon_number "7"; gene_name "IL20RA"; ref_gene_id "ENSG00000016402";
chr6	StringTie	transcript	137008888	137044964	1000	-	.	gene_id "MSTRG.168787"; transcript_id "ENST00000367746"; gene_name "IL20RA"; ref_gene_id "ENSG00000016402";
chr6	StringTie	exon	137008888	137009492	1000	-	.	gene_id "MSTRG.168787"; transcript_id "ENST00000367746"; exon_number "1"; gene_name "IL20RA"; ref_gene_id "ENSG00000016402";
chr6	StringTie	exon	137011274	137011452	1000	-	.	gene_id "MSTRG.168787"; transcript_id "ENST00000367746"; exon_number "2"; gene_name "IL20RA"; ref_gene_id "ENSG00000016402";
chr6	StringTie	exon	137016968	137017103	1000	-	.	gene_id "MSTRG.168787"; transcript_id "ENST00000367746"; exon_number "3"; gene_name "IL20RA"; ref_gene_id "ENSG00000016402";
chr6	StringTie	exon	137044641	137044964	1000	-	.	gene_id "MSTRG.168787"; transcript_id "ENST00000367746"; exon_number "4"; gene_name "IL20RA"; ref_gene_id "ENSG00000016402";
chr6	StringTie	transcript	136999971	137045180	1000	-	.	gene_id "MSTRG.168787"; transcript_id "ENST00000367748"; gene_name "IL20RA"; ref_gene_id "ENSG00000016402";
chr6	StringTie	exon	136999971	137002355	1000	-	.	gene_id "MSTRG.168787"; transcript_id "ENST00000367748"; exon_number "1"; gene_name "IL20RA"; ref_gene_id "ENSG00000016402";
chr6	StringTie	exon	137004621	137004760	1000	-	.	gene_id "MSTRG.168787"; transcript_id "ENST00000367748"; exon_number "2"; gene_name "IL20RA"; ref_gene_id "ENSG00000016402";
chr6	StringTie	exon	137008599	137008743	1000	-	.	gene_id "MSTRG.168787"; transcript_id "ENST00000367748"; exon_number "3"; gene_name "IL20RA"; ref_gene_id "ENSG00000016402";
chr6	StringTie	exon	137009317	137009492	1000	-	.	gene_id "MSTRG.168787"; transcript_id "ENST00000367748"; exon_number "4"; gene_name "IL20RA"; ref_gene_id "ENSG00000016402";
chr6	StringTie	exon	137016968	137017103	1000	-	.	gene_id "MSTRG.168787"; transcript_id "ENST00000367748"; exon_number "5"; gene_name "IL20RA"; ref_gene_id "ENSG00000016402";
chr6	StringTie	exon	137044641	137045180	1000	-	.	gene_id "MSTRG.168787"; transcript_id "ENST00000367748"; exon_number "6"; gene_name "IL20RA"; ref_gene_id "ENSG00000016402";
chr6	StringTie	transcript	137037975	137044964	1000	-	.	gene_id "MSTRG.168787"; transcript_id "ENST00000460306"; gene_name "IL20RA"; ref_gene_id "ENSG00000016402";
chr6	StringTie	exon	137037975	137038131	1000	-	.	gene_id "MSTRG.168787"; transcript_id "ENST00000460306"; exon_number "1"; gene_name "IL20RA"; ref_gene_id "ENSG00000016402";
chr6	StringTie	exon	137042785	137042958	1000	-	.	gene_id "MSTRG.168787"; transcript_id "ENST00000460306"; exon_number "2"; gene_name "IL20RA"; ref_gene_id "ENSG00000016402";
chr6	StringTie	exon	137044641	137044964	1000	-	.	gene_id "MSTRG.168787"; transcript_id "ENST00000460306"; exon_number "3"; gene_name "IL20RA"; ref_gene_id "ENSG00000016402";
chr6	StringTie	transcript	137037927	137044248	1000	-	.	gene_id "MSTRG.168787"; transcript_id "ENST00000461799"; gene_name "IL20RA"; ref_gene_id "ENSG00000016402";
chr6	StringTie	exon	137037927	137038131	1000	-	.	gene_id "MSTRG.168787"; transcript_id "ENST00000461799"; exon_number "1"; gene_name "IL20RA"; ref_gene_id "ENSG00000016402";
chr6	StringTie	exon	137044092	137044248	1000	-	.	gene_id "MSTRG.168787"; transcript_id "ENST00000461799"; exon_number "2"; gene_name "IL20RA"; ref_gene_id "ENSG00000016402";
chr6	StringTie	transcript	137004621	137044964	1000	-	.	gene_id "MSTRG.168787"; transcript_id "ENST00000468393"; gene_name "IL20RA"; ref_gene_id "ENSG00000016402";
chr6	StringTie	exon	137004621	137004760	1000	-	.	gene_id "MSTRG.168787"; transcript_id "ENST00000468393"; exon_number "1"; gene_name "IL20RA"; ref_gene_id "ENSG00000016402";
chr6	StringTie	exon	137008599	137008743	1000	-	.	gene_id "MSTRG.168787"; transcript_id "ENST00000468393"; exon_number "2"; gene_name "IL20RA"; ref_gene_id "ENSG00000016402";
chr6	StringTie	exon	137009317	137009492	1000	-	.	gene_id "MSTRG.168787"; transcript_id "ENST00000468393"; exon_number "3"; gene_name "IL20RA"; ref_gene_id "ENSG00000016402";
chr6	StringTie	exon	137016968	137017103	1000	-	.	gene_id "MSTRG.168787"; transcript_id "ENST00000468393"; exon_number "4"; gene_name "IL20RA"; ref_gene_id "ENSG00000016402";
chr6	StringTie	exon	137044641	137044964	1000	-	.	gene_id "MSTRG.168787"; transcript_id "ENST00000468393"; exon_number "5"; gene_name "IL20RA"; ref_gene_id "ENSG00000016402";
chr6	StringTie	transcript	136999971	137044312	1000	-	.	gene_id "MSTRG.168787"; transcript_id "ENST00000541547"; gene_name "IL20RA"; ref_gene_id "ENSG00000016402";
chr6	StringTie	exon	136999971	137002355	1000	-	.	gene_id "MSTRG.168787"; transcript_id "ENST00000541547"; exon_number "1"; gene_name "IL20RA"; ref_gene_id "ENSG00000016402";
chr6	StringTie	exon	137004621	137004760	1000	-	.	gene_id "MSTRG.168787"; transcript_id "ENST00000541547"; exon_number "2"; gene_name "IL20RA"; ref_gene_id "ENSG00000016402";
chr6	StringTie	exon	137008599	137008743	1000	-	.	gene_id "MSTRG.168787"; transcript_id "ENST00000541547"; exon_number "3"; gene_name "IL20RA"; ref_gene_id "ENSG00000016402";
chr6	StringTie	exon	137009317	137009492	1000	-	.	gene_id "MSTRG.168787"; transcript_id "ENST00000541547"; exon_number "4"; gene_name "IL20RA"; ref_gene_id "ENSG00000016402";
chr6	StringTie	exon	137011274	137011452	1000	-	.	gene_id "MSTRG.168787"; transcript_id "ENST00000541547"; exon_number "5"; gene_name "IL20RA"; ref_gene_id "ENSG00000016402";
chr6	StringTie	exon	137016968	137017103	1000	-	.	gene_id "MSTRG.168787"; transcript_id "ENST00000541547"; exon_number "6"; gene_name "IL20RA"; ref_gene_id "ENSG00000016402";
chr6	StringTie	exon	137044092	137044312	1000	-	.	gene_id "MSTRG.168787"; transcript_id "ENST00000541547"; exon_number "7"; gene_name "IL20RA"; ref_gene_id "ENSG00000016402";
chr6	StringTie	transcript	137008656	137044278	1000	-	.	gene_id "MSTRG.168787"; transcript_id "ENST00000635289"; gene_name "IL20RA"; ref_gene_id "ENSG00000016402";
chr6	StringTie	exon	137008656	137008743	1000	-	.	gene_id "MSTRG.168787"; transcript_id "ENST00000635289"; exon_number "1"; gene_name "IL20RA"; ref_gene_id "ENSG00000016402";
chr6	StringTie	exon	137009317	137009426	1000	-	.	gene_id "MSTRG.168787"; transcript_id "ENST00000635289"; exon_number "2"; gene_name "IL20RA"; ref_gene_id "ENSG00000016402";
chr6	StringTie	exon	137016968	137017103	1000	-	.	gene_id "MSTRG.168787"; transcript_id "ENST00000635289"; exon_number "3"; gene_name "IL20RA"; ref_gene_id "ENSG00000016402";
chr6	StringTie	exon	137044092	137044278	1000	-	.	gene_id "MSTRG.168787"; transcript_id "ENST00000635289"; exon_number "4"; gene_name "IL20RA"; ref_gene_id "ENSG00000016402";
chr6	StringTie	transcript	136999509	137044764	1000	-	.	gene_id "MSTRG.168787"; transcript_id "MSTRG.168787.1";
chr6	StringTie	exon	136999509	137002355	1000	-	.	gene_id "MSTRG.168787"; transcript_id "MSTRG.168787.1"; exon_number "1";
chr6	StringTie	exon	137004621	137004760	1000	-	.	gene_id "MSTRG.168787"; transcript_id "MSTRG.168787.1"; exon_number "2";
chr6	StringTie	exon	137008599	137008743	1000	-	.	gene_id "MSTRG.168787"; transcript_id "MSTRG.168787.1"; exon_number "3";
chr6	StringTie	exon	137009317	137009492	1000	-	.	gene_id "MSTRG.168787"; transcript_id "MSTRG.168787.1"; exon_number "4";
chr6	StringTie	exon	137011274	137011455	1000	-	.	gene_id "MSTRG.168787"; transcript_id "MSTRG.168787.1"; exon_number "5";
chr6	StringTie	exon	137016968	137017103	1000	-	.	gene_id "MSTRG.168787"; transcript_id "MSTRG.168787.1"; exon_number "6";
chr6	StringTie	exon	137044641	137044764	1000	-	.	gene_id "MSTRG.168787"; transcript_id "MSTRG.168787.1"; exon_number "7";
chr6	StringTie	transcript	136999971	137011455	1000	-	.	gene_id "MSTRG.168787"; transcript_id "MSTRG.168787.10";
chr6	StringTie	exon	136999971	137002355	1000	-	.	gene_id "MSTRG.168787"; transcript_id "MSTRG.168787.10"; exon_number "1";
chr6	StringTie	exon	137004621	137004760	1000	-	.	gene_id "MSTRG.168787"; transcript_id "MSTRG.168787.10"; exon_number "2";
chr6	StringTie	exon	137008599	137008743	1000	-	.	gene_id "MSTRG.168787"; transcript_id "MSTRG.168787.10"; exon_number "3";
chr6	StringTie	exon	137009317	137009426	1000	-	.	gene_id "MSTRG.168787"; transcript_id "MSTRG.168787.10"; exon_number "4";
chr6	StringTie	exon	137011274	137011455	1000	-	.	gene_id "MSTRG.168787"; transcript_id "MSTRG.168787.10"; exon_number "5";
chr6	StringTie	transcript	136999978	137044385	1000	-	.	gene_id "MSTRG.168787"; transcript_id "MSTRG.168787.14";
chr6	StringTie	exon	136999978	137002355	1000	-	.	gene_id "MSTRG.168787"; transcript_id "MSTRG.168787.14"; exon_number "1";
chr6	StringTie	exon	137004621	137004760	1000	-	.	gene_id "MSTRG.168787"; transcript_id "MSTRG.168787.14"; exon_number "2";
chr6	StringTie	exon	137008599	137008743	1000	-	.	gene_id "MSTRG.168787"; transcript_id "MSTRG.168787.14"; exon_number "3";
chr6	StringTie	exon	137009317	137009492	1000	-	.	gene_id "MSTRG.168787"; transcript_id "MSTRG.168787.14"; exon_number "4";
chr6	StringTie	exon	137011274	137011455	1000	-	.	gene_id "MSTRG.168787"; transcript_id "MSTRG.168787.14"; exon_number "5";
chr6	StringTie	exon	137016968	137017103	1000	-	.	gene_id "MSTRG.168787"; transcript_id "MSTRG.168787.14"; exon_number "6";
chr6	StringTie	exon	137044092	137044385	1000	-	.	gene_id "MSTRG.168787"; transcript_id "MSTRG.168787.14"; exon_number "7";
chr6	StringTie	transcript	136999999	137034300	1000	-	.	gene_id "MSTRG.168787"; transcript_id "MSTRG.168787.15";
chr6	StringTie	exon	136999999	137002355	1000	-	.	gene_id "MSTRG.168787"; transcript_id "MSTRG.168787.15"; exon_number "1";
chr6	StringTie	exon	137004621	137004760	1000	-	.	gene_id "MSTRG.168787"; transcript_id "MSTRG.168787.15"; exon_number "2";
chr6	StringTie	exon	137008599	137008743	1000	-	.	gene_id "MSTRG.168787"; transcript_id "MSTRG.168787.15"; exon_number "3";
chr6	StringTie	exon	137009317	137009492	1000	-	.	gene_id "MSTRG.168787"; transcript_id "MSTRG.168787.15"; exon_number "4";
chr6	StringTie	exon	137011274	137011452	1000	-	.	gene_id "MSTRG.168787"; transcript_id "MSTRG.168787.15"; exon_number "5";
chr6	StringTie	exon	137016968	137017103	1000	-	.	gene_id "MSTRG.168787"; transcript_id "MSTRG.168787.15"; exon_number "6";
chr6	StringTie	exon	137032642	137034300	1000	-	.	gene_id "MSTRG.168787"; transcript_id "MSTRG.168787.15"; exon_number "7";
chr6	StringTie	transcript	137035129	137046822	1000	-	.	gene_id "MSTRG.168787"; transcript_id "MSTRG.168787.19";
chr6	StringTie	exon	137035129	137038131	1000	-	.	gene_id "MSTRG.168787"; transcript_id "MSTRG.168787.19"; exon_number "1";
chr6	StringTie	exon	137044641	137046822	1000	-	.	gene_id "MSTRG.168787"; transcript_id "MSTRG.168787.19"; exon_number "2";
chr6	StringTie	transcript	136999509	137045309	1000	-	.	gene_id "MSTRG.168787"; transcript_id "MSTRG.168787.2";
chr6	StringTie	exon	136999509	137002355	1000	-	.	gene_id "MSTRG.168787"; transcript_id "MSTRG.168787.2"; exon_number "1";
chr6	StringTie	exon	137004621	137004760	1000	-	.	gene_id "MSTRG.168787"; transcript_id "MSTRG.168787.2"; exon_number "2";
chr6	StringTie	exon	137008599	137008743	1000	-	.	gene_id "MSTRG.168787"; transcript_id "MSTRG.168787.2"; exon_number "3";
chr6	StringTie	exon	137009317	137009426	1000	-	.	gene_id "MSTRG.168787"; transcript_id "MSTRG.168787.2"; exon_number "4";
chr6	StringTie	exon	137016968	137017103	1000	-	.	gene_id "MSTRG.168787"; transcript_id "MSTRG.168787.2"; exon_number "5";
chr6	StringTie	exon	137044092	137045309	1000	-	.	gene_id "MSTRG.168787"; transcript_id "MSTRG.168787.2"; exon_number "6";
chr6	StringTie	transcript	136999514	137045424	1000	-	.	gene_id "MSTRG.168787"; transcript_id "MSTRG.168787.3";
chr6	StringTie	exon	136999514	137002355	1000	-	.	gene_id "MSTRG.168787"; transcript_id "MSTRG.168787.3"; exon_number "1";
chr6	StringTie	exon	137004621	137004760	1000	-	.	gene_id "MSTRG.168787"; transcript_id "MSTRG.168787.3"; exon_number "2";
chr6	StringTie	exon	137008599	137008743	1000	-	.	gene_id "MSTRG.168787"; transcript_id "MSTRG.168787.3"; exon_number "3";
chr6	StringTie	exon	137009317	137009492	1000	-	.	gene_id "MSTRG.168787"; transcript_id "MSTRG.168787.3"; exon_number "4";
chr6	StringTie	exon	137016968	137017103	1000	-	.	gene_id "MSTRG.168787"; transcript_id "MSTRG.168787.3"; exon_number "5";
chr6	StringTie	exon	137044092	137045424	1000	-	.	gene_id "MSTRG.168787"; transcript_id "MSTRG.168787.3"; exon_number "6";
chr6	StringTie	transcript	136999542	137044514	1000	-	.	gene_id "MSTRG.168787"; transcript_id "MSTRG.168787.4";
chr6	StringTie	exon	136999542	137002355	1000	-	.	gene_id "MSTRG.168787"; transcript_id "MSTRG.168787.4"; exon_number "1";
chr6	StringTie	exon	137004621	137004760	1000	-	.	gene_id "MSTRG.168787"; transcript_id "MSTRG.168787.4"; exon_number "2";
chr6	StringTie	exon	137008599	137009128	1000	-	.	gene_id "MSTRG.168787"; transcript_id "MSTRG.168787.4"; exon_number "3";
chr6	StringTie	exon	137009317	137009492	1000	-	.	gene_id "MSTRG.168787"; transcript_id "MSTRG.168787.4"; exon_number "4";
chr6	StringTie	exon	137011274	137011452	1000	-	.	gene_id "MSTRG.168787"; transcript_id "MSTRG.168787.4"; exon_number "5";
chr6	StringTie	exon	137016968	137017103	1000	-	.	gene_id "MSTRG.168787"; transcript_id "MSTRG.168787.4"; exon_number "6";
chr6	StringTie	exon	137044092	137044514	1000	-	.	gene_id "MSTRG.168787"; transcript_id "MSTRG.168787.4"; exon_number "7";
chr6	StringTie	transcript	136999545	137044779	1000	-	.	gene_id "MSTRG.168787"; transcript_id "MSTRG.168787.5";
chr6	StringTie	exon	136999545	137002355	1000	-	.	gene_id "MSTRG.168787"; transcript_id "MSTRG.168787.5"; exon_number "1";
chr6	StringTie	exon	137004621	137004760	1000	-	.	gene_id "MSTRG.168787"; transcript_id "MSTRG.168787.5"; exon_number "2";
chr6	StringTie	exon	137008599	137008743	1000	-	.	gene_id "MSTRG.168787"; transcript_id "MSTRG.168787.5"; exon_number "3";
chr6	StringTie	exon	137009317	137009426	1000	-	.	gene_id "MSTRG.168787"; transcript_id "MSTRG.168787.5"; exon_number "4";
chr6	StringTie	exon	137016968	137017103	1000	-	.	gene_id "MSTRG.168787"; transcript_id "MSTRG.168787.5"; exon_number "5";
chr6	StringTie	exon	137044641	137044779	1000	-	.	gene_id "MSTRG.168787"; transcript_id "MSTRG.168787.5"; exon_number "6";
chr6	StringTie	transcript	136999556	137044752	1000	-	.	gene_id "MSTRG.168787"; transcript_id "MSTRG.168787.6";
chr6	StringTie	exon	136999556	137002355	1000	-	.	gene_id "MSTRG.168787"; transcript_id "MSTRG.168787.6"; exon_number "1";
chr6	StringTie	exon	137004621	137004760	1000	-	.	gene_id "MSTRG.168787"; transcript_id "MSTRG.168787.6"; exon_number "2";
chr6	StringTie	exon	137008599	137008743	1000	-	.	gene_id "MSTRG.168787"; transcript_id "MSTRG.168787.6"; exon_number "3";
chr6	StringTie	exon	137009017	137009128	1000	-	.	gene_id "MSTRG.168787"; transcript_id "MSTRG.168787.6"; exon_number "4";
chr6	StringTie	exon	137009317	137009492	1000	-	.	gene_id "MSTRG.168787"; transcript_id "MSTRG.168787.6"; exon_number "5";
chr6	StringTie	exon	137016968	137017103	1000	-	.	gene_id "MSTRG.168787"; transcript_id "MSTRG.168787.6"; exon_number "6";
chr6	StringTie	exon	137044641	137044752	1000	-	.	gene_id "MSTRG.168787"; transcript_id "MSTRG.168787.6"; exon_number "7";
chr6	StringTie	transcript	136999644	137044964	1000	-	.	gene_id "MSTRG.168787"; transcript_id "MSTRG.168787.7";
chr6	StringTie	exon	136999644	137002355	1000	-	.	gene_id "MSTRG.168787"; transcript_id "MSTRG.168787.7"; exon_number "1";
chr6	StringTie	exon	137004621	137004760	1000	-	.	gene_id "MSTRG.168787"; transcript_id "MSTRG.168787.7"; exon_number "2";
chr6	StringTie	exon	137008599	137009492	1000	-	.	gene_id "MSTRG.168787"; transcript_id "MSTRG.168787.7"; exon_number "3";
chr6	StringTie	exon	137011274	137011452	1000	-	.	gene_id "MSTRG.168787"; transcript_id "MSTRG.168787.7"; exon_number "4";
chr6	StringTie	exon	137016968	137017103	1000	-	.	gene_id "MSTRG.168787"; transcript_id "MSTRG.168787.7"; exon_number "5";
chr6	StringTie	exon	137044641	137044964	1000	-	.	gene_id "MSTRG.168787"; transcript_id "MSTRG.168787.7"; exon_number "6";
chr6	StringTie	transcript	136999938	137027268	1000	-	.	gene_id "MSTRG.168787"; transcript_id "MSTRG.168787.8";
chr6	StringTie	exon	136999938	137002355	1000	-	.	gene_id "MSTRG.168787"; transcript_id "MSTRG.168787.8"; exon_number "1";
chr6	StringTie	exon	137004621	137004760	1000	-	.	gene_id "MSTRG.168787"; transcript_id "MSTRG.168787.8"; exon_number "2";
chr6	StringTie	exon	137008599	137008743	1000	-	.	gene_id "MSTRG.168787"; transcript_id "MSTRG.168787.8"; exon_number "3";
chr6	StringTie	exon	137009317	137009492	1000	-	.	gene_id "MSTRG.168787"; transcript_id "MSTRG.168787.8"; exon_number "4";
chr6	StringTie	exon	137011274	137011452	1000	-	.	gene_id "MSTRG.168787"; transcript_id "MSTRG.168787.8"; exon_number "5";
chr6	StringTie	exon	137016968	137017103	1000	-	.	gene_id "MSTRG.168787"; transcript_id "MSTRG.168787.8"; exon_number "6";
chr6	StringTie	exon	137027234	137027268	1000	-	.	gene_id "MSTRG.168787"; transcript_id "MSTRG.168787.8"; exon_number "7";
chr6	StringTie	transcript	136999966	137044241	1000	-	.	gene_id "MSTRG.168787"; transcript_id "MSTRG.168787.9";
chr6	StringTie	exon	136999966	137002355	1000	-	.	gene_id "MSTRG.168787"; transcript_id "MSTRG.168787.9"; exon_number "1";
chr6	StringTie	exon	137004621	137004760	1000	-	.	gene_id "MSTRG.168787"; transcript_id "MSTRG.168787.9"; exon_number "2";
chr6	StringTie	exon	137008599	137009492	1000	-	.	gene_id "MSTRG.168787"; transcript_id "MSTRG.168787.9"; exon_number "3";
chr6	StringTie	exon	137011274	137011452	1000	-	.	gene_id "MSTRG.168787"; transcript_id "MSTRG.168787.9"; exon_number "4";
chr6	StringTie	exon	137016968	137017103	1000	-	.	gene_id "MSTRG.168787"; transcript_id "MSTRG.168787.9"; exon_number "5";
chr6	StringTie	exon	137044092	137044241	1000	-	.	gene_id "MSTRG.168787"; transcript_id "MSTRG.168787.9"; exon_number "6";
chr6	StringTie	transcript	137001506	137002039	1000	+	.	gene_id "MSTRG.168788"; transcript_id "MSTRG.168788.1";
chr6	StringTie	exon	137001506	137001747	1000	+	.	gene_id "MSTRG.168788"; transcript_id "MSTRG.168788.1"; exon_number "1";
chr6	StringTie	exon	137002008	137002039	1000	+	.	gene_id "MSTRG.168788"; transcript_id "MSTRG.168788.1"; exon_number "2";
chr6	StringTie	transcript	137052751	137061182	1000	+	.	gene_id "MSTRG.168789"; transcript_id "MSTRG.168789.1";
chr6	StringTie	exon	137052751	137052807	1000	+	.	gene_id "MSTRG.168789"; transcript_id "MSTRG.168789.1"; exon_number "1";
chr6	StringTie	exon	137058902	137061182	1000	+	.	gene_id "MSTRG.168789"; transcript_id "MSTRG.168789.1"; exon_number "2";
chr1	StringTie	transcript	233596394	233598584	1000	.	.	gene_id "MSTRG.16879"; transcript_id "MSTRG.16879.1";
chr1	StringTie	exon	233596394	233598584	1000	.	.	gene_id "MSTRG.16879"; transcript_id "MSTRG.16879.1"; exon_number "1";
chr6	StringTie	transcript	137063620	137063919	1000	.	.	gene_id "MSTRG.168790"; transcript_id "MSTRG.168790.1";
chr6	StringTie	exon	137063620	137063919	1000	.	.	gene_id "MSTRG.168790"; transcript_id "MSTRG.168790.1"; exon_number "1";
chr6	StringTie	transcript	137064198	137064808	1000	.	.	gene_id "MSTRG.168791"; transcript_id "MSTRG.168791.1";
chr6	StringTie	exon	137064198	137064808	1000	.	.	gene_id "MSTRG.168791"; transcript_id "MSTRG.168791.1"; exon_number "1";
chr6	StringTie	transcript	137080391	137080601	1000	.	.	gene_id "MSTRG.168792"; transcript_id "MSTRG.168792.1";
chr6	StringTie	exon	137080391	137080601	1000	.	.	gene_id "MSTRG.168792"; transcript_id "MSTRG.168792.1"; exon_number "1";
chr6	StringTie	transcript	137081046	137089501	1000	-	.	gene_id "MSTRG.168793"; transcript_id "MSTRG.168793.1";
chr6	StringTie	exon	137081046	137081150	1000	-	.	gene_id "MSTRG.168793"; transcript_id "MSTRG.168793.1"; exon_number "1";
chr6	StringTie	exon	137088864	137089501	1000	-	.	gene_id "MSTRG.168793"; transcript_id "MSTRG.168793.1"; exon_number "2";
chr6	StringTie	transcript	137085279	137089508	1000	-	.	gene_id "MSTRG.168793"; transcript_id "MSTRG.168793.2";
chr6	StringTie	exon	137085279	137086073	1000	-	.	gene_id "MSTRG.168793"; transcript_id "MSTRG.168793.2"; exon_number "1";
chr6	StringTie	exon	137088864	137089038	1000	-	.	gene_id "MSTRG.168793"; transcript_id "MSTRG.168793.2"; exon_number "2";
chr6	StringTie	exon	137089324	137089508	1000	-	.	gene_id "MSTRG.168793"; transcript_id "MSTRG.168793.2"; exon_number "3";
chr6	StringTie	transcript	137087912	137089510	1000	-	.	gene_id "MSTRG.168793"; transcript_id "MSTRG.168793.3";
chr6	StringTie	exon	137087912	137088039	1000	-	.	gene_id "MSTRG.168793"; transcript_id "MSTRG.168793.3"; exon_number "1";
chr6	StringTie	exon	137088864	137089510	1000	-	.	gene_id "MSTRG.168793"; transcript_id "MSTRG.168793.3"; exon_number "2";
chr6	StringTie	transcript	137087912	137089510	1000	-	.	gene_id "MSTRG.168793"; transcript_id "MSTRG.168793.4";
chr6	StringTie	exon	137087912	137088039	1000	-	.	gene_id "MSTRG.168793"; transcript_id "MSTRG.168793.4"; exon_number "1";
chr6	StringTie	exon	137088864	137089038	1000	-	.	gene_id "MSTRG.168793"; transcript_id "MSTRG.168793.4"; exon_number "2";
chr6	StringTie	exon	137089324	137089510	1000	-	.	gene_id "MSTRG.168793"; transcript_id "MSTRG.168793.4"; exon_number "3";
chr6	StringTie	transcript	137106772	137107217	1000	.	.	gene_id "MSTRG.168794"; transcript_id "MSTRG.168794.1";
chr6	StringTie	exon	137106772	137107217	1000	.	.	gene_id "MSTRG.168794"; transcript_id "MSTRG.168794.1"; exon_number "1";
chr6	StringTie	transcript	137111660	137113109	1000	.	.	gene_id "MSTRG.168795"; transcript_id "MSTRG.168795.1";
chr6	StringTie	exon	137111660	137113109	1000	.	.	gene_id "MSTRG.168795"; transcript_id "MSTRG.168795.1"; exon_number "1";
chr6	StringTie	transcript	137116213	137116842	1000	.	.	gene_id "MSTRG.168796"; transcript_id "MSTRG.168796.1";
chr6	StringTie	exon	137116213	137116842	1000	.	.	gene_id "MSTRG.168796"; transcript_id "MSTRG.168796.1"; exon_number "1";
chr6	StringTie	transcript	137122606	137122814	1000	.	.	gene_id "MSTRG.168797"; transcript_id "MSTRG.168797.1";
chr6	StringTie	exon	137122606	137122814	1000	.	.	gene_id "MSTRG.168797"; transcript_id "MSTRG.168797.1"; exon_number "1";
chr6	StringTie	transcript	137139979	137140221	1000	-	.	gene_id "MSTRG.168798"; transcript_id "MSTRG.168798.1";
chr6	StringTie	exon	137139979	137140221	1000	-	.	gene_id "MSTRG.168798"; transcript_id "MSTRG.168798.1"; exon_number "1";
chr6	StringTie	transcript	137141916	137143305	1000	.	.	gene_id "MSTRG.168799"; transcript_id "MSTRG.168799.1";
chr6	StringTie	exon	137141916	137143305	1000	.	.	gene_id "MSTRG.168799"; transcript_id "MSTRG.168799.1"; exon_number "1";
chr1	StringTie	transcript	22719517	22719598	1000	+	.	gene_id "MSTRG.1688"; transcript_id "ENST00000581646"; gene_name "MIR4684"; ref_gene_id "ENSG00000265422";
chr1	StringTie	exon	22719517	22719598	1000	+	.	gene_id "MSTRG.1688"; transcript_id "ENST00000581646"; exon_number "1"; gene_name "MIR4684"; ref_gene_id "ENSG00000265422";
chr1	StringTie	transcript	233600371	233602661	1000	.	.	gene_id "MSTRG.16880"; transcript_id "MSTRG.16880.1";
chr1	StringTie	exon	233600371	233602661	1000	.	.	gene_id "MSTRG.16880"; transcript_id "MSTRG.16880.1"; exon_number "1";
chr6	StringTie	transcript	137143831	137173648	1000	-	.	gene_id "MSTRG.168800"; transcript_id "ENST00000296980"; gene_name "IL22RA2"; ref_gene_id "ENSG00000164485";
chr6	StringTie	exon	137143831	137145773	1000	-	.	gene_id "MSTRG.168800"; transcript_id "ENST00000296980"; exon_number "1"; gene_name "IL22RA2"; ref_gene_id "ENSG00000164485";
chr6	StringTie	exon	137147722	137147891	1000	-	.	gene_id "MSTRG.168800"; transcript_id "ENST00000296980"; exon_number "2"; gene_name "IL22RA2"; ref_gene_id "ENSG00000164485";
chr6	StringTie	exon	137154941	137155119	1000	-	.	gene_id "MSTRG.168800"; transcript_id "ENST00000296980"; exon_number "3"; gene_name "IL22RA2"; ref_gene_id "ENSG00000164485";
chr6	StringTie	exon	137156759	137156854	1000	-	.	gene_id "MSTRG.168800"; transcript_id "ENST00000296980"; exon_number "4"; gene_name "IL22RA2"; ref_gene_id "ENSG00000164485";
chr6	StringTie	exon	137158347	137158482	1000	-	.	gene_id "MSTRG.168800"; transcript_id "ENST00000296980"; exon_number "5"; gene_name "IL22RA2"; ref_gene_id "ENSG00000164485";
chr6	StringTie	exon	137161689	137161814	1000	-	.	gene_id "MSTRG.168800"; transcript_id "ENST00000296980"; exon_number "6"; gene_name "IL22RA2"; ref_gene_id "ENSG00000164485";
chr6	StringTie	exon	137173413	137173648	1000	-	.	gene_id "MSTRG.168800"; transcript_id "ENST00000296980"; exon_number "7"; gene_name "IL22RA2"; ref_gene_id "ENSG00000164485";
chr6	StringTie	transcript	137143831	137173648	1000	-	.	gene_id "MSTRG.168800"; transcript_id "ENST00000339602"; gene_name "IL22RA2"; ref_gene_id "ENSG00000164485";
chr6	StringTie	exon	137143831	137145773	1000	-	.	gene_id "MSTRG.168800"; transcript_id "ENST00000339602"; exon_number "1"; gene_name "IL22RA2"; ref_gene_id "ENSG00000164485";
chr6	StringTie	exon	137154941	137155119	1000	-	.	gene_id "MSTRG.168800"; transcript_id "ENST00000339602"; exon_number "2"; gene_name "IL22RA2"; ref_gene_id "ENSG00000164485";
chr6	StringTie	exon	137158347	137158482	1000	-	.	gene_id "MSTRG.168800"; transcript_id "ENST00000339602"; exon_number "3"; gene_name "IL22RA2"; ref_gene_id "ENSG00000164485";
chr6	StringTie	exon	137161689	137161814	1000	-	.	gene_id "MSTRG.168800"; transcript_id "ENST00000339602"; exon_number "4"; gene_name "IL22RA2"; ref_gene_id "ENSG00000164485";
chr6	StringTie	exon	137173413	137173648	1000	-	.	gene_id "MSTRG.168800"; transcript_id "ENST00000339602"; exon_number "5"; gene_name "IL22RA2"; ref_gene_id "ENSG00000164485";
chr6	StringTie	transcript	137143820	137173648	1000	-	.	gene_id "MSTRG.168800"; transcript_id "ENST00000349184"; gene_name "IL22RA2"; ref_gene_id "ENSG00000164485";
chr6	StringTie	exon	137143820	137145773	1000	-	.	gene_id "MSTRG.168800"; transcript_id "ENST00000349184"; exon_number "1"; gene_name "IL22RA2"; ref_gene_id "ENSG00000164485";
chr6	StringTie	exon	137147722	137147891	1000	-	.	gene_id "MSTRG.168800"; transcript_id "ENST00000349184"; exon_number "2"; gene_name "IL22RA2"; ref_gene_id "ENSG00000164485";
chr6	StringTie	exon	137154941	137155119	1000	-	.	gene_id "MSTRG.168800"; transcript_id "ENST00000349184"; exon_number "3"; gene_name "IL22RA2"; ref_gene_id "ENSG00000164485";
chr6	StringTie	exon	137158347	137158482	1000	-	.	gene_id "MSTRG.168800"; transcript_id "ENST00000349184"; exon_number "4"; gene_name "IL22RA2"; ref_gene_id "ENSG00000164485";
chr6	StringTie	exon	137161689	137161814	1000	-	.	gene_id "MSTRG.168800"; transcript_id "ENST00000349184"; exon_number "5"; gene_name "IL22RA2"; ref_gene_id "ENSG00000164485";
chr6	StringTie	exon	137173413	137173648	1000	-	.	gene_id "MSTRG.168800"; transcript_id "ENST00000349184"; exon_number "6"; gene_name "IL22RA2"; ref_gene_id "ENSG00000164485";
chr6	StringTie	transcript	137143795	137162072	1000	-	.	gene_id "MSTRG.168800"; transcript_id "MSTRG.168800.1";
chr6	StringTie	exon	137143795	137145773	1000	-	.	gene_id "MSTRG.168800"; transcript_id "MSTRG.168800.1"; exon_number "1";
chr6	StringTie	exon	137147722	137147891	1000	-	.	gene_id "MSTRG.168800"; transcript_id "MSTRG.168800.1"; exon_number "2";
chr6	StringTie	exon	137152864	137152992	1000	-	.	gene_id "MSTRG.168800"; transcript_id "MSTRG.168800.1"; exon_number "3";
chr6	StringTie	exon	137154941	137155119	1000	-	.	gene_id "MSTRG.168800"; transcript_id "MSTRG.168800.1"; exon_number "4";
chr6	StringTie	exon	137156759	137156854	1000	-	.	gene_id "MSTRG.168800"; transcript_id "MSTRG.168800.1"; exon_number "5";
chr6	StringTie	exon	137158347	137158482	1000	-	.	gene_id "MSTRG.168800"; transcript_id "MSTRG.168800.1"; exon_number "6";
chr6	StringTie	exon	137161689	137162072	1000	-	.	gene_id "MSTRG.168800"; transcript_id "MSTRG.168800.1"; exon_number "7";
chr6	StringTie	transcript	137143818	137161983	1000	-	.	gene_id "MSTRG.168800"; transcript_id "MSTRG.168800.2";
chr6	StringTie	exon	137143818	137145773	1000	-	.	gene_id "MSTRG.168800"; transcript_id "MSTRG.168800.2"; exon_number "1";
chr6	StringTie	exon	137147722	137147891	1000	-	.	gene_id "MSTRG.168800"; transcript_id "MSTRG.168800.2"; exon_number "2";
chr6	StringTie	exon	137154941	137155119	1000	-	.	gene_id "MSTRG.168800"; transcript_id "MSTRG.168800.2"; exon_number "3";
chr6	StringTie	exon	137156759	137156839	1000	-	.	gene_id "MSTRG.168800"; transcript_id "MSTRG.168800.2"; exon_number "4";
chr6	StringTie	exon	137158347	137158482	1000	-	.	gene_id "MSTRG.168800"; transcript_id "MSTRG.168800.2"; exon_number "5";
chr6	StringTie	exon	137161689	137161983	1000	-	.	gene_id "MSTRG.168800"; transcript_id "MSTRG.168800.2"; exon_number "6";
chr6	StringTie	transcript	137143820	137162072	1000	-	.	gene_id "MSTRG.168800"; transcript_id "MSTRG.168800.3";
chr6	StringTie	exon	137143820	137145773	1000	-	.	gene_id "MSTRG.168800"; transcript_id "MSTRG.168800.3"; exon_number "1";
chr6	StringTie	exon	137147722	137147891	1000	-	.	gene_id "MSTRG.168800"; transcript_id "MSTRG.168800.3"; exon_number "2";
chr6	StringTie	exon	137152864	137153873	1000	-	.	gene_id "MSTRG.168800"; transcript_id "MSTRG.168800.3"; exon_number "3";
chr6	StringTie	exon	137154941	137156854	1000	-	.	gene_id "MSTRG.168800"; transcript_id "MSTRG.168800.3"; exon_number "4";
chr6	StringTie	exon	137158347	137158482	1000	-	.	gene_id "MSTRG.168800"; transcript_id "MSTRG.168800.3"; exon_number "5";
chr6	StringTie	exon	137161689	137162072	1000	-	.	gene_id "MSTRG.168800"; transcript_id "MSTRG.168800.3"; exon_number "6";
chr6	StringTie	transcript	137143861	137155911	1000	-	.	gene_id "MSTRG.168800"; transcript_id "MSTRG.168800.7";
chr6	StringTie	exon	137143861	137145773	1000	-	.	gene_id "MSTRG.168800"; transcript_id "MSTRG.168800.7"; exon_number "1";
chr6	StringTie	exon	137147722	137147891	1000	-	.	gene_id "MSTRG.168800"; transcript_id "MSTRG.168800.7"; exon_number "2";
chr6	StringTie	exon	137154941	137155119	1000	-	.	gene_id "MSTRG.168800"; transcript_id "MSTRG.168800.7"; exon_number "3";
chr6	StringTie	exon	137155882	137155911	1000	-	.	gene_id "MSTRG.168800"; transcript_id "MSTRG.168800.7"; exon_number "4";
chr6	StringTie	transcript	137174602	137174965	1000	.	.	gene_id "MSTRG.168801"; transcript_id "MSTRG.168801.1";
chr6	StringTie	exon	137174602	137174965	1000	.	.	gene_id "MSTRG.168801"; transcript_id "MSTRG.168801.1"; exon_number "1";
chr6	StringTie	transcript	137175474	137178521	1000	.	.	gene_id "MSTRG.168802"; transcript_id "MSTRG.168802.1";
chr6	StringTie	exon	137175474	137178521	1000	.	.	gene_id "MSTRG.168802"; transcript_id "MSTRG.168802.1"; exon_number "1";
chr6	StringTie	transcript	137178860	137179982	1000	.	.	gene_id "MSTRG.168803"; transcript_id "MSTRG.168803.1";
chr6	StringTie	exon	137178860	137179982	1000	.	.	gene_id "MSTRG.168803"; transcript_id "MSTRG.168803.1"; exon_number "1";
chr6	StringTie	transcript	137191698	137192032	1000	.	.	gene_id "MSTRG.168804"; transcript_id "MSTRG.168804.1";
chr6	StringTie	exon	137191698	137192032	1000	.	.	gene_id "MSTRG.168804"; transcript_id "MSTRG.168804.1"; exon_number "1";
chr6	StringTie	transcript	137194955	137195502	1000	.	.	gene_id "MSTRG.168805"; transcript_id "MSTRG.168805.1";
chr6	StringTie	exon	137194955	137195502	1000	.	.	gene_id "MSTRG.168805"; transcript_id "MSTRG.168805.1"; exon_number "1";
chr6	StringTie	transcript	137231119	137231329	1000	.	.	gene_id "MSTRG.168806"; transcript_id "MSTRG.168806.1";
chr6	StringTie	exon	137231119	137231329	1000	.	.	gene_id "MSTRG.168806"; transcript_id "MSTRG.168806.1"; exon_number "1";
chr6	StringTie	transcript	137235532	137236809	1000	.	.	gene_id "MSTRG.168807"; transcript_id "MSTRG.168807.1";
chr6	StringTie	exon	137235532	137236809	1000	.	.	gene_id "MSTRG.168807"; transcript_id "MSTRG.168807.1"; exon_number "1";
chr6	StringTie	transcript	137240322	137240560	1000	.	.	gene_id "MSTRG.168808"; transcript_id "MSTRG.168808.1";
chr6	StringTie	exon	137240322	137240560	1000	.	.	gene_id "MSTRG.168808"; transcript_id "MSTRG.168808.1"; exon_number "1";
chr6	StringTie	transcript	137248610	137248886	1000	.	.	gene_id "MSTRG.168809"; transcript_id "MSTRG.168809.1";
chr6	StringTie	exon	137248610	137248886	1000	.	.	gene_id "MSTRG.168809"; transcript_id "MSTRG.168809.1"; exon_number "1";
chr1	StringTie	transcript	233629607	233672238	1000	+	.	gene_id "MSTRG.16881"; transcript_id "ENST00000366620"; gene_name "KCNK1"; ref_gene_id "ENSG00000135750";
chr1	StringTie	exon	233629607	233629914	1000	+	.	gene_id "MSTRG.16881"; transcript_id "ENST00000366620"; exon_number "1"; gene_name "KCNK1"; ref_gene_id "ENSG00000135750";
chr1	StringTie	exon	233630508	233630803	1000	+	.	gene_id "MSTRG.16881"; transcript_id "ENST00000366620"; exon_number "2"; gene_name "KCNK1"; ref_gene_id "ENSG00000135750";
chr1	StringTie	exon	233631255	233631287	1000	+	.	gene_id "MSTRG.16881"; transcript_id "ENST00000366620"; exon_number "3"; gene_name "KCNK1"; ref_gene_id "ENSG00000135750";
chr1	StringTie	exon	233631404	233631488	1000	+	.	gene_id "MSTRG.16881"; transcript_id "ENST00000366620"; exon_number "4"; gene_name "KCNK1"; ref_gene_id "ENSG00000135750";
chr1	StringTie	exon	233666595	233666990	1000	+	.	gene_id "MSTRG.16881"; transcript_id "ENST00000366620"; exon_number "5"; gene_name "KCNK1"; ref_gene_id "ENSG00000135750";
chr1	StringTie	exon	233671271	233672238	1000	+	.	gene_id "MSTRG.16881"; transcript_id "ENST00000366620"; exon_number "6"; gene_name "KCNK1"; ref_gene_id "ENSG00000135750";
chr1	StringTie	transcript	233614004	233672512	1000	+	.	gene_id "MSTRG.16881"; transcript_id "ENST00000366621"; gene_name "KCNK1"; ref_gene_id "ENSG00000135750";
chr1	StringTie	exon	233614004	233614526	1000	+	.	gene_id "MSTRG.16881"; transcript_id "ENST00000366621"; exon_number "1"; gene_name "KCNK1"; ref_gene_id "ENSG00000135750";
chr1	StringTie	exon	233666595	233666990	1000	+	.	gene_id "MSTRG.16881"; transcript_id "ENST00000366621"; exon_number "2"; gene_name "KCNK1"; ref_gene_id "ENSG00000135750";
chr1	StringTie	exon	233671271	233672512	1000	+	.	gene_id "MSTRG.16881"; transcript_id "ENST00000366621"; exon_number "3"; gene_name "KCNK1"; ref_gene_id "ENSG00000135750";
chr1	StringTie	transcript	233649941	233671491	1000	+	.	gene_id "MSTRG.16881"; transcript_id "ENST00000446915"; gene_name "KCNK1"; ref_gene_id "ENSG00000135750";
chr1	StringTie	exon	233649941	233650049	1000	+	.	gene_id "MSTRG.16881"; transcript_id "ENST00000446915"; exon_number "1"; gene_name "KCNK1"; ref_gene_id "ENSG00000135750";
chr1	StringTie	exon	233666595	233666990	1000	+	.	gene_id "MSTRG.16881"; transcript_id "ENST00000446915"; exon_number "2"; gene_name "KCNK1"; ref_gene_id "ENSG00000135750";
chr1	StringTie	exon	233671271	233671491	1000	+	.	gene_id "MSTRG.16881"; transcript_id "ENST00000446915"; exon_number "3"; gene_name "KCNK1"; ref_gene_id "ENSG00000135750";
chr1	StringTie	transcript	233629558	233671699	1000	+	.	gene_id "MSTRG.16881"; transcript_id "ENST00000472190"; gene_name "KCNK1"; ref_gene_id "ENSG00000135750";
chr1	StringTie	exon	233629558	233629914	1000	+	.	gene_id "MSTRG.16881"; transcript_id "ENST00000472190"; exon_number "1"; gene_name "KCNK1"; ref_gene_id "ENSG00000135750";
chr1	StringTie	exon	233666595	233666990	1000	+	.	gene_id "MSTRG.16881"; transcript_id "ENST00000472190"; exon_number "2"; gene_name "KCNK1"; ref_gene_id "ENSG00000135750";
chr1	StringTie	exon	233671271	233671699	1000	+	.	gene_id "MSTRG.16881"; transcript_id "ENST00000472190"; exon_number "3"; gene_name "KCNK1"; ref_gene_id "ENSG00000135750";
chr1	StringTie	transcript	233655695	233666686	1000	+	.	gene_id "MSTRG.16881"; transcript_id "ENST00000472869"; gene_name "KCNK1"; ref_gene_id "ENSG00000135750";
chr1	StringTie	exon	233655695	233655801	1000	+	.	gene_id "MSTRG.16881"; transcript_id "ENST00000472869"; exon_number "1"; gene_name "KCNK1"; ref_gene_id "ENSG00000135750";
chr1	StringTie	exon	233660474	233660666	1000	+	.	gene_id "MSTRG.16881"; transcript_id "ENST00000472869"; exon_number "2"; gene_name "KCNK1"; ref_gene_id "ENSG00000135750";
chr1	StringTie	exon	233661856	233661936	1000	+	.	gene_id "MSTRG.16881"; transcript_id "ENST00000472869"; exon_number "3"; gene_name "KCNK1"; ref_gene_id "ENSG00000135750";
chr1	StringTie	exon	233666595	233666686	1000	+	.	gene_id "MSTRG.16881"; transcript_id "ENST00000472869"; exon_number "4"; gene_name "KCNK1"; ref_gene_id "ENSG00000135750";
chr1	StringTie	transcript	233636524	233666990	1000	+	.	gene_id "MSTRG.16881"; transcript_id "ENST00000487728"; gene_name "KCNK1"; ref_gene_id "ENSG00000135750";
chr1	StringTie	exon	233636524	233636581	1000	+	.	gene_id "MSTRG.16881"; transcript_id "ENST00000487728"; exon_number "1"; gene_name "KCNK1"; ref_gene_id "ENSG00000135750";
chr1	StringTie	exon	233637288	233637434	1000	+	.	gene_id "MSTRG.16881"; transcript_id "ENST00000487728"; exon_number "2"; gene_name "KCNK1"; ref_gene_id "ENSG00000135750";
chr1	StringTie	exon	233666595	233666990	1000	+	.	gene_id "MSTRG.16881"; transcript_id "ENST00000487728"; exon_number "3"; gene_name "KCNK1"; ref_gene_id "ENSG00000135750";
chr1	StringTie	transcript	233624152	233624219	1000	+	.	gene_id "MSTRG.16881"; transcript_id "ENST00000585213"; gene_name "MIR4427"; ref_gene_id "ENSG00000265744";
chr1	StringTie	exon	233624152	233624219	1000	+	.	gene_id "MSTRG.16881"; transcript_id "ENST00000585213"; exon_number "1"; gene_name "MIR4427"; ref_gene_id "ENSG00000265744";
chr1	StringTie	transcript	233606283	233621793	1000	+	.	gene_id "MSTRG.16881"; transcript_id "MSTRG.16881.1";
chr1	StringTie	exon	233606283	233614526	1000	+	.	gene_id "MSTRG.16881"; transcript_id "MSTRG.16881.1"; exon_number "1";
chr1	StringTie	exon	233616071	233616160	1000	+	.	gene_id "MSTRG.16881"; transcript_id "MSTRG.16881.1"; exon_number "2";
chr1	StringTie	exon	233621777	233621793	1000	+	.	gene_id "MSTRG.16881"; transcript_id "MSTRG.16881.1"; exon_number "3";
chr1	StringTie	transcript	233611897	233672590	1000	+	.	gene_id "MSTRG.16881"; transcript_id "MSTRG.16881.10";
chr1	StringTie	exon	233611897	233614526	1000	+	.	gene_id "MSTRG.16881"; transcript_id "MSTRG.16881.10"; exon_number "1";
chr1	StringTie	exon	233631404	233640059	1000	+	.	gene_id "MSTRG.16881"; transcript_id "MSTRG.16881.10"; exon_number "2";
chr1	StringTie	exon	233666595	233666990	1000	+	.	gene_id "MSTRG.16881"; transcript_id "MSTRG.16881.10"; exon_number "3";
chr1	StringTie	exon	233671271	233672590	1000	+	.	gene_id "MSTRG.16881"; transcript_id "MSTRG.16881.10"; exon_number "4";
chr1	StringTie	transcript	233612559	233707551	1000	+	.	gene_id "MSTRG.16881"; transcript_id "MSTRG.16881.11";
chr1	StringTie	exon	233612559	233614526	1000	+	.	gene_id "MSTRG.16881"; transcript_id "MSTRG.16881.11"; exon_number "1";
chr1	StringTie	exon	233637288	233666407	1000	+	.	gene_id "MSTRG.16881"; transcript_id "MSTRG.16881.11"; exon_number "2";
chr1	StringTie	exon	233666595	233666990	1000	+	.	gene_id "MSTRG.16881"; transcript_id "MSTRG.16881.11"; exon_number "3";
chr1	StringTie	exon	233671271	233686565	1000	+	.	gene_id "MSTRG.16881"; transcript_id "MSTRG.16881.11"; exon_number "4";
chr1	StringTie	exon	233692529	233707551	1000	+	.	gene_id "MSTRG.16881"; transcript_id "MSTRG.16881.11"; exon_number "5";
chr1	StringTie	transcript	233612629	233621881	1000	+	.	gene_id "MSTRG.16881"; transcript_id "MSTRG.16881.12";
chr1	StringTie	exon	233612629	233614526	1000	+	.	gene_id "MSTRG.16881"; transcript_id "MSTRG.16881.12"; exon_number "1";
chr1	StringTie	exon	233614917	233615452	1000	+	.	gene_id "MSTRG.16881"; transcript_id "MSTRG.16881.12"; exon_number "2";
chr1	StringTie	exon	233621777	233621881	1000	+	.	gene_id "MSTRG.16881"; transcript_id "MSTRG.16881.12"; exon_number "3";
chr1	StringTie	transcript	233612702	233672609	1000	+	.	gene_id "MSTRG.16881"; transcript_id "MSTRG.16881.13";
chr1	StringTie	exon	233612702	233614526	1000	+	.	gene_id "MSTRG.16881"; transcript_id "MSTRG.16881.13"; exon_number "1";
chr1	StringTie	exon	233631404	233631488	1000	+	.	gene_id "MSTRG.16881"; transcript_id "MSTRG.16881.13"; exon_number "2";
chr1	StringTie	exon	233633099	233637434	1000	+	.	gene_id "MSTRG.16881"; transcript_id "MSTRG.16881.13"; exon_number "3";
chr1	StringTie	exon	233660474	233660666	1000	+	.	gene_id "MSTRG.16881"; transcript_id "MSTRG.16881.13"; exon_number "4";
chr1	StringTie	exon	233661856	233661936	1000	+	.	gene_id "MSTRG.16881"; transcript_id "MSTRG.16881.13"; exon_number "5";
chr1	StringTie	exon	233666595	233666990	1000	+	.	gene_id "MSTRG.16881"; transcript_id "MSTRG.16881.13"; exon_number "6";
chr1	StringTie	exon	233671271	233672609	1000	+	.	gene_id "MSTRG.16881"; transcript_id "MSTRG.16881.13"; exon_number "7";
chr1	StringTie	transcript	233612711	233630713	1000	+	.	gene_id "MSTRG.16881"; transcript_id "MSTRG.16881.14";
chr1	StringTie	exon	233612711	233614526	1000	+	.	gene_id "MSTRG.16881"; transcript_id "MSTRG.16881.14"; exon_number "1";
chr1	StringTie	exon	233616071	233616160	1000	+	.	gene_id "MSTRG.16881"; transcript_id "MSTRG.16881.14"; exon_number "2";
chr1	StringTie	exon	233630698	233630713	1000	+	.	gene_id "MSTRG.16881"; transcript_id "MSTRG.16881.14"; exon_number "3";
chr1	StringTie	transcript	233612778	233672604	1000	+	.	gene_id "MSTRG.16881"; transcript_id "MSTRG.16881.15";
chr1	StringTie	exon	233612778	233614526	1000	+	.	gene_id "MSTRG.16881"; transcript_id "MSTRG.16881.15"; exon_number "1";
chr1	StringTie	exon	233631404	233631488	1000	+	.	gene_id "MSTRG.16881"; transcript_id "MSTRG.16881.15"; exon_number "2";
chr1	StringTie	exon	233633717	233636581	1000	+	.	gene_id "MSTRG.16881"; transcript_id "MSTRG.16881.15"; exon_number "3";
chr1	StringTie	exon	233637288	233637434	1000	+	.	gene_id "MSTRG.16881"; transcript_id "MSTRG.16881.15"; exon_number "4";
chr1	StringTie	exon	233666595	233666988	1000	+	.	gene_id "MSTRG.16881"; transcript_id "MSTRG.16881.15"; exon_number "5";
chr1	StringTie	exon	233671271	233672604	1000	+	.	gene_id "MSTRG.16881"; transcript_id "MSTRG.16881.15"; exon_number "6";
chr1	StringTie	transcript	233612787	233637663	1000	+	.	gene_id "MSTRG.16881"; transcript_id "MSTRG.16881.16";
chr1	StringTie	exon	233612787	233614526	1000	+	.	gene_id "MSTRG.16881"; transcript_id "MSTRG.16881.16"; exon_number "1";
chr1	StringTie	exon	233633717	233633820	1000	+	.	gene_id "MSTRG.16881"; transcript_id "MSTRG.16881.16"; exon_number "2";
chr1	StringTie	exon	233637288	233637663	1000	+	.	gene_id "MSTRG.16881"; transcript_id "MSTRG.16881.16"; exon_number "3";
chr1	StringTie	transcript	233613159	233622949	1000	+	.	gene_id "MSTRG.16881"; transcript_id "MSTRG.16881.17";
chr1	StringTie	exon	233613159	233614526	1000	+	.	gene_id "MSTRG.16881"; transcript_id "MSTRG.16881.17"; exon_number "1";
chr1	StringTie	exon	233616086	233616160	1000	+	.	gene_id "MSTRG.16881"; transcript_id "MSTRG.16881.17"; exon_number "2";
chr1	StringTie	exon	233621777	233622949	1000	+	.	gene_id "MSTRG.16881"; transcript_id "MSTRG.16881.17"; exon_number "3";
chr1	StringTie	transcript	233613397	233626421	1000	+	.	gene_id "MSTRG.16881"; transcript_id "MSTRG.16881.18";
chr1	StringTie	exon	233613397	233614526	1000	+	.	gene_id "MSTRG.16881"; transcript_id "MSTRG.16881.18"; exon_number "1";
chr1	StringTie	exon	233626309	233626421	1000	+	.	gene_id "MSTRG.16881"; transcript_id "MSTRG.16881.18"; exon_number "2";
chr1	StringTie	transcript	233613406	233615629	1000	+	.	gene_id "MSTRG.16881"; transcript_id "MSTRG.16881.19";
chr1	StringTie	exon	233613406	233614526	1000	+	.	gene_id "MSTRG.16881"; transcript_id "MSTRG.16881.19"; exon_number "1";
chr1	StringTie	exon	233615263	233615629	1000	+	.	gene_id "MSTRG.16881"; transcript_id "MSTRG.16881.19"; exon_number "2";
chr1	StringTie	transcript	233606283	233676451	1000	+	.	gene_id "MSTRG.16881"; transcript_id "MSTRG.16881.2";
chr1	StringTie	exon	233606283	233614526	1000	+	.	gene_id "MSTRG.16881"; transcript_id "MSTRG.16881.2"; exon_number "1";
chr1	StringTie	exon	233631404	233631488	1000	+	.	gene_id "MSTRG.16881"; transcript_id "MSTRG.16881.2"; exon_number "2";
chr1	StringTie	exon	233637288	233637434	1000	+	.	gene_id "MSTRG.16881"; transcript_id "MSTRG.16881.2"; exon_number "3";
chr1	StringTie	exon	233660474	233660666	1000	+	.	gene_id "MSTRG.16881"; transcript_id "MSTRG.16881.2"; exon_number "4";
chr1	StringTie	exon	233661856	233661936	1000	+	.	gene_id "MSTRG.16881"; transcript_id "MSTRG.16881.2"; exon_number "5";
chr1	StringTie	exon	233666595	233666990	1000	+	.	gene_id "MSTRG.16881"; transcript_id "MSTRG.16881.2"; exon_number "6";
chr1	StringTie	exon	233671271	233676451	1000	+	.	gene_id "MSTRG.16881"; transcript_id "MSTRG.16881.2"; exon_number "7";
chr1	StringTie	transcript	233613413	233692731	1000	+	.	gene_id "MSTRG.16881"; transcript_id "MSTRG.16881.20";
chr1	StringTie	exon	233613413	233614526	1000	+	.	gene_id "MSTRG.16881"; transcript_id "MSTRG.16881.20"; exon_number "1";
chr1	StringTie	exon	233637288	233660666	1000	+	.	gene_id "MSTRG.16881"; transcript_id "MSTRG.16881.20"; exon_number "2";
chr1	StringTie	exon	233661856	233661936	1000	+	.	gene_id "MSTRG.16881"; transcript_id "MSTRG.16881.20"; exon_number "3";
chr1	StringTie	exon	233666595	233666990	1000	+	.	gene_id "MSTRG.16881"; transcript_id "MSTRG.16881.20"; exon_number "4";
chr1	StringTie	exon	233671271	233687491	1000	+	.	gene_id "MSTRG.16881"; transcript_id "MSTRG.16881.20"; exon_number "5";
chr1	StringTie	exon	233692529	233692731	1000	+	.	gene_id "MSTRG.16881"; transcript_id "MSTRG.16881.20"; exon_number "6";
chr1	StringTie	transcript	233613425	233696601	1000	+	.	gene_id "MSTRG.16881"; transcript_id "MSTRG.16881.21";
chr1	StringTie	exon	233613425	233661936	1000	+	.	gene_id "MSTRG.16881"; transcript_id "MSTRG.16881.21"; exon_number "1";
chr1	StringTie	exon	233666595	233666990	1000	+	.	gene_id "MSTRG.16881"; transcript_id "MSTRG.16881.21"; exon_number "2";
chr1	StringTie	exon	233671271	233683957	1000	+	.	gene_id "MSTRG.16881"; transcript_id "MSTRG.16881.21"; exon_number "3";
chr1	StringTie	exon	233684040	233688813	1000	+	.	gene_id "MSTRG.16881"; transcript_id "MSTRG.16881.21"; exon_number "4";
chr1	StringTie	exon	233692529	233692575	1000	+	.	gene_id "MSTRG.16881"; transcript_id "MSTRG.16881.21"; exon_number "5";
chr1	StringTie	exon	233695067	233696601	1000	+	.	gene_id "MSTRG.16881"; transcript_id "MSTRG.16881.21"; exon_number "6";
chr1	StringTie	transcript	233613425	233691442	1000	+	.	gene_id "MSTRG.16881"; transcript_id "MSTRG.16881.22";
chr1	StringTie	exon	233613425	233666148	1000	+	.	gene_id "MSTRG.16881"; transcript_id "MSTRG.16881.22"; exon_number "1";
chr1	StringTie	exon	233666595	233666990	1000	+	.	gene_id "MSTRG.16881"; transcript_id "MSTRG.16881.22"; exon_number "2";
chr1	StringTie	exon	233671271	233688102	1000	+	.	gene_id "MSTRG.16881"; transcript_id "MSTRG.16881.22"; exon_number "3";
chr1	StringTie	exon	233688147	233691442	1000	+	.	gene_id "MSTRG.16881"; transcript_id "MSTRG.16881.22"; exon_number "4";
chr1	StringTie	transcript	233613450	233672493	1000	+	.	gene_id "MSTRG.16881"; transcript_id "MSTRG.16881.23";
chr1	StringTie	exon	233613450	233614526	1000	+	.	gene_id "MSTRG.16881"; transcript_id "MSTRG.16881.23"; exon_number "1";
chr1	StringTie	exon	233631404	233631488	1000	+	.	gene_id "MSTRG.16881"; transcript_id "MSTRG.16881.23"; exon_number "2";
chr1	StringTie	exon	233633099	233636581	1000	+	.	gene_id "MSTRG.16881"; transcript_id "MSTRG.16881.23"; exon_number "3";
chr1	StringTie	exon	233637288	233637434	1000	+	.	gene_id "MSTRG.16881"; transcript_id "MSTRG.16881.23"; exon_number "4";
chr1	StringTie	exon	233666595	233666990	1000	+	.	gene_id "MSTRG.16881"; transcript_id "MSTRG.16881.23"; exon_number "5";
chr1	StringTie	exon	233671271	233671440	1000	+	.	gene_id "MSTRG.16881"; transcript_id "MSTRG.16881.23"; exon_number "6";
chr1	StringTie	exon	233671465	233672493	1000	+	.	gene_id "MSTRG.16881"; transcript_id "MSTRG.16881.23"; exon_number "7";
chr1	StringTie	transcript	233613592	233616464	1000	+	.	gene_id "MSTRG.16881"; transcript_id "MSTRG.16881.24";
chr1	StringTie	exon	233613592	233614526	1000	+	.	gene_id "MSTRG.16881"; transcript_id "MSTRG.16881.24"; exon_number "1";
chr1	StringTie	exon	233615260	233616464	1000	+	.	gene_id "MSTRG.16881"; transcript_id "MSTRG.16881.24"; exon_number "2";
chr1	StringTie	transcript	233613987	233616093	1000	+	.	gene_id "MSTRG.16881"; transcript_id "MSTRG.16881.25";
chr1	StringTie	exon	233613987	233614076	1000	+	.	gene_id "MSTRG.16881"; transcript_id "MSTRG.16881.25"; exon_number "1";
chr1	StringTie	exon	233614108	233614526	1000	+	.	gene_id "MSTRG.16881"; transcript_id "MSTRG.16881.25"; exon_number "2";
chr1	StringTie	exon	233616071	233616093	1000	+	.	gene_id "MSTRG.16881"; transcript_id "MSTRG.16881.25"; exon_number "3";
chr1	StringTie	transcript	233614061	233672549	1000	+	.	gene_id "MSTRG.16881"; transcript_id "MSTRG.16881.27";
chr1	StringTie	exon	233614061	233614526	1000	+	.	gene_id "MSTRG.16881"; transcript_id "MSTRG.16881.27"; exon_number "1";
chr1	StringTie	exon	233637288	233637434	1000	+	.	gene_id "MSTRG.16881"; transcript_id "MSTRG.16881.27"; exon_number "2";
chr1	StringTie	exon	233656115	233656257	1000	+	.	gene_id "MSTRG.16881"; transcript_id "MSTRG.16881.27"; exon_number "3";
chr1	StringTie	exon	233666595	233666990	1000	+	.	gene_id "MSTRG.16881"; transcript_id "MSTRG.16881.27"; exon_number "4";
chr1	StringTie	exon	233671271	233672549	1000	+	.	gene_id "MSTRG.16881"; transcript_id "MSTRG.16881.27"; exon_number "5";
chr1	StringTie	transcript	233614063	233621341	1000	+	.	gene_id "MSTRG.16881"; transcript_id "MSTRG.16881.28";
chr1	StringTie	exon	233614063	233614526	1000	+	.	gene_id "MSTRG.16881"; transcript_id "MSTRG.16881.28"; exon_number "1";
chr1	StringTie	exon	233621016	233621341	1000	+	.	gene_id "MSTRG.16881"; transcript_id "MSTRG.16881.28"; exon_number "2";
chr1	StringTie	transcript	233614064	233637435	1000	+	.	gene_id "MSTRG.16881"; transcript_id "MSTRG.16881.29";
chr1	StringTie	exon	233614064	233614526	1000	+	.	gene_id "MSTRG.16881"; transcript_id "MSTRG.16881.29"; exon_number "1";
chr1	StringTie	exon	233631404	233631488	1000	+	.	gene_id "MSTRG.16881"; transcript_id "MSTRG.16881.29"; exon_number "2";
chr1	StringTie	exon	233633099	233633243	1000	+	.	gene_id "MSTRG.16881"; transcript_id "MSTRG.16881.29"; exon_number "3";
chr1	StringTie	exon	233637288	233637435	1000	+	.	gene_id "MSTRG.16881"; transcript_id "MSTRG.16881.29"; exon_number "4";
chr1	StringTie	transcript	233606305	233707881	1000	+	.	gene_id "MSTRG.16881"; transcript_id "MSTRG.16881.3";
chr1	StringTie	exon	233606305	233614526	1000	+	.	gene_id "MSTRG.16881"; transcript_id "MSTRG.16881.3"; exon_number "1";
chr1	StringTie	exon	233666595	233666990	1000	+	.	gene_id "MSTRG.16881"; transcript_id "MSTRG.16881.3"; exon_number "2";
chr1	StringTie	exon	233671271	233671389	1000	+	.	gene_id "MSTRG.16881"; transcript_id "MSTRG.16881.3"; exon_number "3";
chr1	StringTie	exon	233679880	233707881	1000	+	.	gene_id "MSTRG.16881"; transcript_id "MSTRG.16881.3"; exon_number "4";
chr1	StringTie	transcript	233614065	233627898	1000	+	.	gene_id "MSTRG.16881"; transcript_id "MSTRG.16881.30";
chr1	StringTie	exon	233614065	233614526	1000	+	.	gene_id "MSTRG.16881"; transcript_id "MSTRG.16881.30"; exon_number "1";
chr1	StringTie	exon	233627885	233627898	1000	+	.	gene_id "MSTRG.16881"; transcript_id "MSTRG.16881.30"; exon_number "2";
chr1	StringTie	transcript	233614070	233637388	1000	+	.	gene_id "MSTRG.16881"; transcript_id "MSTRG.16881.31";
chr1	StringTie	exon	233614070	233614526	1000	+	.	gene_id "MSTRG.16881"; transcript_id "MSTRG.16881.31"; exon_number "1";
chr1	StringTie	exon	233637285	233637388	1000	+	.	gene_id "MSTRG.16881"; transcript_id "MSTRG.16881.31"; exon_number "2";
chr1	StringTie	transcript	233614080	233692575	1000	+	.	gene_id "MSTRG.16881"; transcript_id "MSTRG.16881.32";
chr1	StringTie	exon	233614080	233666407	1000	+	.	gene_id "MSTRG.16881"; transcript_id "MSTRG.16881.32"; exon_number "1";
chr1	StringTie	exon	233666595	233666990	1000	+	.	gene_id "MSTRG.16881"; transcript_id "MSTRG.16881.32"; exon_number "2";
chr1	StringTie	exon	233671271	233687046	1000	+	.	gene_id "MSTRG.16881"; transcript_id "MSTRG.16881.32"; exon_number "3";
chr1	StringTie	exon	233692529	233692575	1000	+	.	gene_id "MSTRG.16881"; transcript_id "MSTRG.16881.32"; exon_number "4";
chr1	StringTie	transcript	233614121	233631477	1000	+	.	gene_id "MSTRG.16881"; transcript_id "MSTRG.16881.33";
chr1	StringTie	exon	233614121	233614526	1000	+	.	gene_id "MSTRG.16881"; transcript_id "MSTRG.16881.33"; exon_number "1";
chr1	StringTie	exon	233630701	233630803	1000	+	.	gene_id "MSTRG.16881"; transcript_id "MSTRG.16881.33"; exon_number "2";
chr1	StringTie	exon	233631404	233631477	1000	+	.	gene_id "MSTRG.16881"; transcript_id "MSTRG.16881.33"; exon_number "3";
chr1	StringTie	transcript	233629284	233633822	1000	+	.	gene_id "MSTRG.16881"; transcript_id "MSTRG.16881.35";
chr1	StringTie	exon	233629284	233629914	1000	+	.	gene_id "MSTRG.16881"; transcript_id "MSTRG.16881.35"; exon_number "1";
chr1	StringTie	exon	233630508	233630803	1000	+	.	gene_id "MSTRG.16881"; transcript_id "MSTRG.16881.35"; exon_number "2";
chr1	StringTie	exon	233631404	233631488	1000	+	.	gene_id "MSTRG.16881"; transcript_id "MSTRG.16881.35"; exon_number "3";
chr1	StringTie	exon	233633717	233633822	1000	+	.	gene_id "MSTRG.16881"; transcript_id "MSTRG.16881.35"; exon_number "4";
chr1	StringTie	transcript	233629284	233672534	1000	+	.	gene_id "MSTRG.16881"; transcript_id "MSTRG.16881.36";
chr1	StringTie	exon	233629284	233629914	1000	+	.	gene_id "MSTRG.16881"; transcript_id "MSTRG.16881.36"; exon_number "1";
chr1	StringTie	exon	233631404	233631488	1000	+	.	gene_id "MSTRG.16881"; transcript_id "MSTRG.16881.36"; exon_number "2";
chr1	StringTie	exon	233637288	233637434	1000	+	.	gene_id "MSTRG.16881"; transcript_id "MSTRG.16881.36"; exon_number "3";
chr1	StringTie	exon	233666595	233666990	1000	+	.	gene_id "MSTRG.16881"; transcript_id "MSTRG.16881.36"; exon_number "4";
chr1	StringTie	exon	233671271	233672534	1000	+	.	gene_id "MSTRG.16881"; transcript_id "MSTRG.16881.36"; exon_number "5";
chr1	StringTie	transcript	233629284	233672580	1000	+	.	gene_id "MSTRG.16881"; transcript_id "MSTRG.16881.37";
chr1	StringTie	exon	233629284	233629914	1000	+	.	gene_id "MSTRG.16881"; transcript_id "MSTRG.16881.37"; exon_number "1";
chr1	StringTie	exon	233630698	233630803	1000	+	.	gene_id "MSTRG.16881"; transcript_id "MSTRG.16881.37"; exon_number "2";
chr1	StringTie	exon	233631404	233631488	1000	+	.	gene_id "MSTRG.16881"; transcript_id "MSTRG.16881.37"; exon_number "3";
chr1	StringTie	exon	233633099	233633243	1000	+	.	gene_id "MSTRG.16881"; transcript_id "MSTRG.16881.37"; exon_number "4";
chr1	StringTie	exon	233633717	233633820	1000	+	.	gene_id "MSTRG.16881"; transcript_id "MSTRG.16881.37"; exon_number "5";
chr1	StringTie	exon	233637288	233637434	1000	+	.	gene_id "MSTRG.16881"; transcript_id "MSTRG.16881.37"; exon_number "6";
chr1	StringTie	exon	233666595	233666990	1000	+	.	gene_id "MSTRG.16881"; transcript_id "MSTRG.16881.37"; exon_number "7";
chr1	StringTie	exon	233671271	233672580	1000	+	.	gene_id "MSTRG.16881"; transcript_id "MSTRG.16881.37"; exon_number "8";
chr1	StringTie	transcript	233629372	233672619	1000	+	.	gene_id "MSTRG.16881"; transcript_id "MSTRG.16881.38";
chr1	StringTie	exon	233629372	233629914	1000	+	.	gene_id "MSTRG.16881"; transcript_id "MSTRG.16881.38"; exon_number "1";
chr1	StringTie	exon	233637288	233637434	1000	+	.	gene_id "MSTRG.16881"; transcript_id "MSTRG.16881.38"; exon_number "2";
chr1	StringTie	exon	233666595	233666990	1000	+	.	gene_id "MSTRG.16881"; transcript_id "MSTRG.16881.38"; exon_number "3";
chr1	StringTie	exon	233671271	233672619	1000	+	.	gene_id "MSTRG.16881"; transcript_id "MSTRG.16881.38"; exon_number "4";
chr1	StringTie	transcript	233606312	233672499	1000	+	.	gene_id "MSTRG.16881"; transcript_id "MSTRG.16881.4";
chr1	StringTie	exon	233606312	233614526	1000	+	.	gene_id "MSTRG.16881"; transcript_id "MSTRG.16881.4"; exon_number "1";
chr1	StringTie	exon	233631404	233631488	1000	+	.	gene_id "MSTRG.16881"; transcript_id "MSTRG.16881.4"; exon_number "2";
chr1	StringTie	exon	233633099	233633243	1000	+	.	gene_id "MSTRG.16881"; transcript_id "MSTRG.16881.4"; exon_number "3";
chr1	StringTie	exon	233633717	233633820	1000	+	.	gene_id "MSTRG.16881"; transcript_id "MSTRG.16881.4"; exon_number "4";
chr1	StringTie	exon	233637288	233637434	1000	+	.	gene_id "MSTRG.16881"; transcript_id "MSTRG.16881.4"; exon_number "5";
chr1	StringTie	exon	233660474	233660666	1000	+	.	gene_id "MSTRG.16881"; transcript_id "MSTRG.16881.4"; exon_number "6";
chr1	StringTie	exon	233661861	233661936	1000	+	.	gene_id "MSTRG.16881"; transcript_id "MSTRG.16881.4"; exon_number "7";
chr1	StringTie	exon	233666595	233666990	1000	+	.	gene_id "MSTRG.16881"; transcript_id "MSTRG.16881.4"; exon_number "8";
chr1	StringTie	exon	233671271	233672499	1000	+	.	gene_id "MSTRG.16881"; transcript_id "MSTRG.16881.4"; exon_number "9";
chr1	StringTie	transcript	233635781	233678066	1000	+	.	gene_id "MSTRG.16881"; transcript_id "MSTRG.16881.41";
chr1	StringTie	exon	233635781	233636581	1000	+	.	gene_id "MSTRG.16881"; transcript_id "MSTRG.16881.41"; exon_number "1";
chr1	StringTie	exon	233637288	233637434	1000	+	.	gene_id "MSTRG.16881"; transcript_id "MSTRG.16881.41"; exon_number "2";
chr1	StringTie	exon	233666595	233666990	1000	+	.	gene_id "MSTRG.16881"; transcript_id "MSTRG.16881.41"; exon_number "3";
chr1	StringTie	exon	233671271	233678066	1000	+	.	gene_id "MSTRG.16881"; transcript_id "MSTRG.16881.41"; exon_number "4";
chr1	StringTie	transcript	233646778	233672611	1000	+	.	gene_id "MSTRG.16881"; transcript_id "MSTRG.16881.43";
chr1	StringTie	exon	233646778	233646984	1000	+	.	gene_id "MSTRG.16881"; transcript_id "MSTRG.16881.43"; exon_number "1";
chr1	StringTie	exon	233666595	233666990	1000	+	.	gene_id "MSTRG.16881"; transcript_id "MSTRG.16881.43"; exon_number "2";
chr1	StringTie	exon	233671271	233672611	1000	+	.	gene_id "MSTRG.16881"; transcript_id "MSTRG.16881.43"; exon_number "3";
chr1	StringTie	transcript	233647765	233677730	1000	+	.	gene_id "MSTRG.16881"; transcript_id "MSTRG.16881.44";
chr1	StringTie	exon	233647765	233655801	1000	+	.	gene_id "MSTRG.16881"; transcript_id "MSTRG.16881.44"; exon_number "1";
chr1	StringTie	exon	233660474	233660666	1000	+	.	gene_id "MSTRG.16881"; transcript_id "MSTRG.16881.44"; exon_number "2";
chr1	StringTie	exon	233661856	233661936	1000	+	.	gene_id "MSTRG.16881"; transcript_id "MSTRG.16881.44"; exon_number "3";
chr1	StringTie	exon	233666595	233666990	1000	+	.	gene_id "MSTRG.16881"; transcript_id "MSTRG.16881.44"; exon_number "4";
chr1	StringTie	exon	233671271	233677730	1000	+	.	gene_id "MSTRG.16881"; transcript_id "MSTRG.16881.44"; exon_number "5";
chr1	StringTie	transcript	233647765	233679612	1000	+	.	gene_id "MSTRG.16881"; transcript_id "MSTRG.16881.45";
chr1	StringTie	exon	233647765	233655801	1000	+	.	gene_id "MSTRG.16881"; transcript_id "MSTRG.16881.45"; exon_number "1";
chr1	StringTie	exon	233666595	233666990	1000	+	.	gene_id "MSTRG.16881"; transcript_id "MSTRG.16881.45"; exon_number "2";
chr1	StringTie	exon	233671271	233679612	1000	+	.	gene_id "MSTRG.16881"; transcript_id "MSTRG.16881.45"; exon_number "3";
chr1	StringTie	transcript	233649647	233676660	1000	+	.	gene_id "MSTRG.16881"; transcript_id "MSTRG.16881.46";
chr1	StringTie	exon	233649647	233654984	1000	+	.	gene_id "MSTRG.16881"; transcript_id "MSTRG.16881.46"; exon_number "1";
chr1	StringTie	exon	233666595	233666990	1000	+	.	gene_id "MSTRG.16881"; transcript_id "MSTRG.16881.46"; exon_number "2";
chr1	StringTie	exon	233671271	233676660	1000	+	.	gene_id "MSTRG.16881"; transcript_id "MSTRG.16881.46"; exon_number "3";
chr1	StringTie	transcript	233651102	233676643	1000	+	.	gene_id "MSTRG.16881"; transcript_id "MSTRG.16881.48";
chr1	StringTie	exon	233651102	233655894	1000	+	.	gene_id "MSTRG.16881"; transcript_id "MSTRG.16881.48"; exon_number "1";
chr1	StringTie	exon	233666595	233666990	1000	+	.	gene_id "MSTRG.16881"; transcript_id "MSTRG.16881.48"; exon_number "2";
chr1	StringTie	exon	233671271	233676643	1000	+	.	gene_id "MSTRG.16881"; transcript_id "MSTRG.16881.48"; exon_number "3";
chr1	StringTie	transcript	233651102	233676685	1000	+	.	gene_id "MSTRG.16881"; transcript_id "MSTRG.16881.49";
chr1	StringTie	exon	233651102	233655801	1000	+	.	gene_id "MSTRG.16881"; transcript_id "MSTRG.16881.49"; exon_number "1";
chr1	StringTie	exon	233660474	233660666	1000	+	.	gene_id "MSTRG.16881"; transcript_id "MSTRG.16881.49"; exon_number "2";
chr1	StringTie	exon	233661856	233666407	1000	+	.	gene_id "MSTRG.16881"; transcript_id "MSTRG.16881.49"; exon_number "3";
chr1	StringTie	exon	233666595	233666990	1000	+	.	gene_id "MSTRG.16881"; transcript_id "MSTRG.16881.49"; exon_number "4";
chr1	StringTie	exon	233671271	233676685	1000	+	.	gene_id "MSTRG.16881"; transcript_id "MSTRG.16881.49"; exon_number "5";
chr1	StringTie	transcript	233609143	233616179	1000	+	.	gene_id "MSTRG.16881"; transcript_id "MSTRG.16881.5";
chr1	StringTie	exon	233609143	233614526	1000	+	.	gene_id "MSTRG.16881"; transcript_id "MSTRG.16881.5"; exon_number "1";
chr1	StringTie	exon	233615141	233616179	1000	+	.	gene_id "MSTRG.16881"; transcript_id "MSTRG.16881.5"; exon_number "2";
chr1	StringTie	transcript	233653838	233672556	1000	+	.	gene_id "MSTRG.16881"; transcript_id "MSTRG.16881.50";
chr1	StringTie	exon	233653838	233654925	1000	+	.	gene_id "MSTRG.16881"; transcript_id "MSTRG.16881.50"; exon_number "1";
chr1	StringTie	exon	233666595	233666990	1000	+	.	gene_id "MSTRG.16881"; transcript_id "MSTRG.16881.50"; exon_number "2";
chr1	StringTie	exon	233671271	233672556	1000	+	.	gene_id "MSTRG.16881"; transcript_id "MSTRG.16881.50"; exon_number "3";
chr1	StringTie	transcript	233653849	233676274	1000	+	.	gene_id "MSTRG.16881"; transcript_id "MSTRG.16881.51";
chr1	StringTie	exon	233653849	233654984	1000	+	.	gene_id "MSTRG.16881"; transcript_id "MSTRG.16881.51"; exon_number "1";
chr1	StringTie	exon	233660474	233660666	1000	+	.	gene_id "MSTRG.16881"; transcript_id "MSTRG.16881.51"; exon_number "2";
chr1	StringTie	exon	233661856	233661936	1000	+	.	gene_id "MSTRG.16881"; transcript_id "MSTRG.16881.51"; exon_number "3";
chr1	StringTie	exon	233666595	233666990	1000	+	.	gene_id "MSTRG.16881"; transcript_id "MSTRG.16881.51"; exon_number "4";
chr1	StringTie	exon	233671271	233676274	1000	+	.	gene_id "MSTRG.16881"; transcript_id "MSTRG.16881.51"; exon_number "5";
chr1	StringTie	transcript	233654218	233679612	1000	+	.	gene_id "MSTRG.16881"; transcript_id "MSTRG.16881.52";
chr1	StringTie	exon	233654218	233655801	1000	+	.	gene_id "MSTRG.16881"; transcript_id "MSTRG.16881.52"; exon_number "1";
chr1	StringTie	exon	233660474	233660559	1000	+	.	gene_id "MSTRG.16881"; transcript_id "MSTRG.16881.52"; exon_number "2";
chr1	StringTie	exon	233661856	233661936	1000	+	.	gene_id "MSTRG.16881"; transcript_id "MSTRG.16881.52"; exon_number "3";
chr1	StringTie	exon	233666595	233666990	1000	+	.	gene_id "MSTRG.16881"; transcript_id "MSTRG.16881.52"; exon_number "4";
chr1	StringTie	exon	233671271	233679612	1000	+	.	gene_id "MSTRG.16881"; transcript_id "MSTRG.16881.52"; exon_number "5";
chr1	StringTie	transcript	233655631	233676324	1000	+	.	gene_id "MSTRG.16881"; transcript_id "MSTRG.16881.53";
chr1	StringTie	exon	233655631	233655801	1000	+	.	gene_id "MSTRG.16881"; transcript_id "MSTRG.16881.53"; exon_number "1";
chr1	StringTie	exon	233661856	233661936	1000	+	.	gene_id "MSTRG.16881"; transcript_id "MSTRG.16881.53"; exon_number "2";
chr1	StringTie	exon	233666595	233666990	1000	+	.	gene_id "MSTRG.16881"; transcript_id "MSTRG.16881.53"; exon_number "3";
chr1	StringTie	exon	233671271	233676324	1000	+	.	gene_id "MSTRG.16881"; transcript_id "MSTRG.16881.53"; exon_number "4";
chr1	StringTie	transcript	233655683	233672543	1000	+	.	gene_id "MSTRG.16881"; transcript_id "MSTRG.16881.54";
chr1	StringTie	exon	233655683	233655894	1000	+	.	gene_id "MSTRG.16881"; transcript_id "MSTRG.16881.54"; exon_number "1";
chr1	StringTie	exon	233660474	233660666	1000	+	.	gene_id "MSTRG.16881"; transcript_id "MSTRG.16881.54"; exon_number "2";
chr1	StringTie	exon	233661856	233661936	1000	+	.	gene_id "MSTRG.16881"; transcript_id "MSTRG.16881.54"; exon_number "3";
chr1	StringTie	exon	233666595	233666990	1000	+	.	gene_id "MSTRG.16881"; transcript_id "MSTRG.16881.54"; exon_number "4";
chr1	StringTie	exon	233671271	233672543	1000	+	.	gene_id "MSTRG.16881"; transcript_id "MSTRG.16881.54"; exon_number "5";
chr1	StringTie	transcript	233655862	233672305	1000	+	.	gene_id "MSTRG.16881"; transcript_id "MSTRG.16881.56";
chr1	StringTie	exon	233655862	233655894	1000	+	.	gene_id "MSTRG.16881"; transcript_id "MSTRG.16881.56"; exon_number "1";
chr1	StringTie	exon	233661856	233661936	1000	+	.	gene_id "MSTRG.16881"; transcript_id "MSTRG.16881.56"; exon_number "2";
chr1	StringTie	exon	233666595	233666990	1000	+	.	gene_id "MSTRG.16881"; transcript_id "MSTRG.16881.56"; exon_number "3";
chr1	StringTie	exon	233671271	233672305	1000	+	.	gene_id "MSTRG.16881"; transcript_id "MSTRG.16881.56"; exon_number "4";
chr1	StringTie	transcript	233659486	233672573	1000	+	.	gene_id "MSTRG.16881"; transcript_id "MSTRG.16881.57";
chr1	StringTie	exon	233659486	233660555	1000	+	.	gene_id "MSTRG.16881"; transcript_id "MSTRG.16881.57"; exon_number "1";
chr1	StringTie	exon	233661856	233661936	1000	+	.	gene_id "MSTRG.16881"; transcript_id "MSTRG.16881.57"; exon_number "2";
chr1	StringTie	exon	233666595	233666990	1000	+	.	gene_id "MSTRG.16881"; transcript_id "MSTRG.16881.57"; exon_number "3";
chr1	StringTie	exon	233671271	233672573	1000	+	.	gene_id "MSTRG.16881"; transcript_id "MSTRG.16881.57"; exon_number "4";
chr1	StringTie	transcript	233660257	233672582	1000	+	.	gene_id "MSTRG.16881"; transcript_id "MSTRG.16881.58";
chr1	StringTie	exon	233660257	233660559	1000	+	.	gene_id "MSTRG.16881"; transcript_id "MSTRG.16881.58"; exon_number "1";
chr1	StringTie	exon	233666595	233666990	1000	+	.	gene_id "MSTRG.16881"; transcript_id "MSTRG.16881.58"; exon_number "2";
chr1	StringTie	exon	233671271	233672582	1000	+	.	gene_id "MSTRG.16881"; transcript_id "MSTRG.16881.58"; exon_number "3";
chr1	StringTie	transcript	233660338	233672580	1000	+	.	gene_id "MSTRG.16881"; transcript_id "MSTRG.16881.59";
chr1	StringTie	exon	233660338	233660666	1000	+	.	gene_id "MSTRG.16881"; transcript_id "MSTRG.16881.59"; exon_number "1";
chr1	StringTie	exon	233666595	233666990	1000	+	.	gene_id "MSTRG.16881"; transcript_id "MSTRG.16881.59"; exon_number "2";
chr1	StringTie	exon	233671271	233672580	1000	+	.	gene_id "MSTRG.16881"; transcript_id "MSTRG.16881.59"; exon_number "3";
chr1	StringTie	transcript	233610062	233634834	1000	+	.	gene_id "MSTRG.16881"; transcript_id "MSTRG.16881.6";
chr1	StringTie	exon	233610062	233614526	1000	+	.	gene_id "MSTRG.16881"; transcript_id "MSTRG.16881.6"; exon_number "1";
chr1	StringTie	exon	233630698	233630803	1000	+	.	gene_id "MSTRG.16881"; transcript_id "MSTRG.16881.6"; exon_number "2";
chr1	StringTie	exon	233631404	233631488	1000	+	.	gene_id "MSTRG.16881"; transcript_id "MSTRG.16881.6"; exon_number "3";
chr1	StringTie	exon	233633099	233633243	1000	+	.	gene_id "MSTRG.16881"; transcript_id "MSTRG.16881.6"; exon_number "4";
chr1	StringTie	exon	233633717	233633820	1000	+	.	gene_id "MSTRG.16881"; transcript_id "MSTRG.16881.6"; exon_number "5";
chr1	StringTie	exon	233634763	233634834	1000	+	.	gene_id "MSTRG.16881"; transcript_id "MSTRG.16881.6"; exon_number "6";
chr1	StringTie	transcript	233660349	233672561	1000	+	.	gene_id "MSTRG.16881"; transcript_id "MSTRG.16881.60";
chr1	StringTie	exon	233660349	233660555	1000	+	.	gene_id "MSTRG.16881"; transcript_id "MSTRG.16881.60"; exon_number "1";
chr1	StringTie	exon	233666595	233666990	1000	+	.	gene_id "MSTRG.16881"; transcript_id "MSTRG.16881.60"; exon_number "2";
chr1	StringTie	exon	233671271	233672561	1000	+	.	gene_id "MSTRG.16881"; transcript_id "MSTRG.16881.60"; exon_number "3";
chr1	StringTie	transcript	233660686	233672595	1000	+	.	gene_id "MSTRG.16881"; transcript_id "MSTRG.16881.61";
chr1	StringTie	exon	233660686	233660797	1000	+	.	gene_id "MSTRG.16881"; transcript_id "MSTRG.16881.61"; exon_number "1";
chr1	StringTie	exon	233661856	233661936	1000	+	.	gene_id "MSTRG.16881"; transcript_id "MSTRG.16881.61"; exon_number "2";
chr1	StringTie	exon	233666595	233666990	1000	+	.	gene_id "MSTRG.16881"; transcript_id "MSTRG.16881.61"; exon_number "3";
chr1	StringTie	exon	233671271	233672595	1000	+	.	gene_id "MSTRG.16881"; transcript_id "MSTRG.16881.61"; exon_number "4";
chr1	StringTie	transcript	233665128	233672620	1000	+	.	gene_id "MSTRG.16881"; transcript_id "MSTRG.16881.62";
chr1	StringTie	exon	233665128	233666236	1000	+	.	gene_id "MSTRG.16881"; transcript_id "MSTRG.16881.62"; exon_number "1";
chr1	StringTie	exon	233666595	233666990	1000	+	.	gene_id "MSTRG.16881"; transcript_id "MSTRG.16881.62"; exon_number "2";
chr1	StringTie	exon	233671271	233672620	1000	+	.	gene_id "MSTRG.16881"; transcript_id "MSTRG.16881.62"; exon_number "3";
chr1	StringTie	transcript	233665829	233672758	1000	+	.	gene_id "MSTRG.16881"; transcript_id "MSTRG.16881.63";
chr1	StringTie	exon	233665829	233666148	1000	+	.	gene_id "MSTRG.16881"; transcript_id "MSTRG.16881.63"; exon_number "1";
chr1	StringTie	exon	233666575	233666990	1000	+	.	gene_id "MSTRG.16881"; transcript_id "MSTRG.16881.63"; exon_number "2";
chr1	StringTie	exon	233671271	233672758	1000	+	.	gene_id "MSTRG.16881"; transcript_id "MSTRG.16881.63"; exon_number "3";
chr1	StringTie	transcript	233665880	233672508	1000	+	.	gene_id "MSTRG.16881"; transcript_id "MSTRG.16881.64";
chr1	StringTie	exon	233665880	233666492	1000	+	.	gene_id "MSTRG.16881"; transcript_id "MSTRG.16881.64"; exon_number "1";
chr1	StringTie	exon	233666595	233666990	1000	+	.	gene_id "MSTRG.16881"; transcript_id "MSTRG.16881.64"; exon_number "2";
chr1	StringTie	exon	233671271	233672508	1000	+	.	gene_id "MSTRG.16881"; transcript_id "MSTRG.16881.64"; exon_number "3";
chr1	StringTie	transcript	233683523	233689165	1000	+	.	gene_id "MSTRG.16881"; transcript_id "MSTRG.16881.65";
chr1	StringTie	exon	233683523	233683648	1000	+	.	gene_id "MSTRG.16881"; transcript_id "MSTRG.16881.65"; exon_number "1";
chr1	StringTie	exon	233688946	233689165	1000	+	.	gene_id "MSTRG.16881"; transcript_id "MSTRG.16881.65"; exon_number "2";
chr1	StringTie	transcript	233686843	233688913	1000	+	.	gene_id "MSTRG.16881"; transcript_id "MSTRG.16881.66";
chr1	StringTie	exon	233686843	233687112	1000	+	.	gene_id "MSTRG.16881"; transcript_id "MSTRG.16881.66"; exon_number "1";
chr1	StringTie	exon	233687826	233688913	1000	+	.	gene_id "MSTRG.16881"; transcript_id "MSTRG.16881.66"; exon_number "2";
chr1	StringTie	transcript	233687894	233688871	1000	+	.	gene_id "MSTRG.16881"; transcript_id "MSTRG.16881.67";
chr1	StringTie	exon	233687894	233687993	1000	+	.	gene_id "MSTRG.16881"; transcript_id "MSTRG.16881.67"; exon_number "1";
chr1	StringTie	exon	233688059	233688871	1000	+	.	gene_id "MSTRG.16881"; transcript_id "MSTRG.16881.67"; exon_number "2";
chr1	StringTie	transcript	233692852	233693550	1000	+	.	gene_id "MSTRG.16881"; transcript_id "MSTRG.16881.68";
chr1	StringTie	exon	233692852	233692877	1000	+	.	gene_id "MSTRG.16881"; transcript_id "MSTRG.16881.68"; exon_number "1";
chr1	StringTie	exon	233693320	233693550	1000	+	.	gene_id "MSTRG.16881"; transcript_id "MSTRG.16881.68"; exon_number "2";
chr1	StringTie	transcript	233611209	233671699	1000	+	.	gene_id "MSTRG.16881"; transcript_id "MSTRG.16881.7";
chr1	StringTie	exon	233611209	233614526	1000	+	.	gene_id "MSTRG.16881"; transcript_id "MSTRG.16881.7"; exon_number "1";
chr1	StringTie	exon	233621777	233629914	1000	+	.	gene_id "MSTRG.16881"; transcript_id "MSTRG.16881.7"; exon_number "2";
chr1	StringTie	exon	233666595	233666990	1000	+	.	gene_id "MSTRG.16881"; transcript_id "MSTRG.16881.7"; exon_number "3";
chr1	StringTie	exon	233671271	233671699	1000	+	.	gene_id "MSTRG.16881"; transcript_id "MSTRG.16881.7"; exon_number "4";
chr1	StringTie	transcript	233611833	233695811	1000	+	.	gene_id "MSTRG.16881"; transcript_id "MSTRG.16881.8";
chr1	StringTie	exon	233611833	233614526	1000	+	.	gene_id "MSTRG.16881"; transcript_id "MSTRG.16881.8"; exon_number "1";
chr1	StringTie	exon	233631404	233631488	1000	+	.	gene_id "MSTRG.16881"; transcript_id "MSTRG.16881.8"; exon_number "2";
chr1	StringTie	exon	233633099	233637434	1000	+	.	gene_id "MSTRG.16881"; transcript_id "MSTRG.16881.8"; exon_number "3";
chr1	StringTie	exon	233660474	233660666	1000	+	.	gene_id "MSTRG.16881"; transcript_id "MSTRG.16881.8"; exon_number "4";
chr1	StringTie	exon	233661856	233666148	1000	+	.	gene_id "MSTRG.16881"; transcript_id "MSTRG.16881.8"; exon_number "5";
chr1	StringTie	exon	233666595	233666990	1000	+	.	gene_id "MSTRG.16881"; transcript_id "MSTRG.16881.8"; exon_number "6";
chr1	StringTie	exon	233671271	233671389	1000	+	.	gene_id "MSTRG.16881"; transcript_id "MSTRG.16881.8"; exon_number "7";
chr1	StringTie	exon	233679880	233679993	1000	+	.	gene_id "MSTRG.16881"; transcript_id "MSTRG.16881.8"; exon_number "8";
chr1	StringTie	exon	233681444	233686782	1000	+	.	gene_id "MSTRG.16881"; transcript_id "MSTRG.16881.8"; exon_number "9";
chr1	StringTie	exon	233692529	233695811	1000	+	.	gene_id "MSTRG.16881"; transcript_id "MSTRG.16881.8"; exon_number "10";
chr1	StringTie	transcript	233611864	233626338	1000	+	.	gene_id "MSTRG.16881"; transcript_id "MSTRG.16881.9";
chr1	StringTie	exon	233611864	233614526	1000	+	.	gene_id "MSTRG.16881"; transcript_id "MSTRG.16881.9"; exon_number "1";
chr1	StringTie	exon	233621777	233622043	1000	+	.	gene_id "MSTRG.16881"; transcript_id "MSTRG.16881.9"; exon_number "2";
chr1	StringTie	exon	233626309	233626338	1000	+	.	gene_id "MSTRG.16881"; transcript_id "MSTRG.16881.9"; exon_number "3";
chr6	StringTie	transcript	137252807	137253033	1000	.	.	gene_id "MSTRG.168810"; transcript_id "MSTRG.168810.1";
chr6	StringTie	exon	137252807	137253033	1000	.	.	gene_id "MSTRG.168810"; transcript_id "MSTRG.168810.1"; exon_number "1";
chr6	StringTie	transcript	137254074	137254970	1000	.	.	gene_id "MSTRG.168811"; transcript_id "MSTRG.168811.1";
chr6	StringTie	exon	137254074	137254970	1000	.	.	gene_id "MSTRG.168811"; transcript_id "MSTRG.168811.1"; exon_number "1";
chr6	StringTie	transcript	137258378	137272762	1000	+	.	gene_id "MSTRG.168812"; transcript_id "MSTRG.168812.1";
chr6	StringTie	exon	137258378	137258393	1000	+	.	gene_id "MSTRG.168812"; transcript_id "MSTRG.168812.1"; exon_number "1";
chr6	StringTie	exon	137258928	137259437	1000	+	.	gene_id "MSTRG.168812"; transcript_id "MSTRG.168812.1"; exon_number "2";
chr6	StringTie	exon	137263588	137263793	1000	+	.	gene_id "MSTRG.168812"; transcript_id "MSTRG.168812.1"; exon_number "3";
chr6	StringTie	exon	137264460	137264546	1000	+	.	gene_id "MSTRG.168812"; transcript_id "MSTRG.168812.1"; exon_number "4";
chr6	StringTie	exon	137272577	137272762	1000	+	.	gene_id "MSTRG.168812"; transcript_id "MSTRG.168812.1"; exon_number "5";
chr6	StringTie	transcript	137274861	137275113	1000	.	.	gene_id "MSTRG.168813"; transcript_id "MSTRG.168813.1";
chr6	StringTie	exon	137274861	137275113	1000	.	.	gene_id "MSTRG.168813"; transcript_id "MSTRG.168813.1"; exon_number "1";
chr6	StringTie	transcript	137278085	137278572	1000	.	.	gene_id "MSTRG.168814"; transcript_id "MSTRG.168814.1";
chr6	StringTie	exon	137278085	137278572	1000	.	.	gene_id "MSTRG.168814"; transcript_id "MSTRG.168814.1"; exon_number "1";
chr6	StringTie	transcript	137283304	137283575	1000	.	.	gene_id "MSTRG.168815"; transcript_id "MSTRG.168815.1";
chr6	StringTie	exon	137283304	137283575	1000	.	.	gene_id "MSTRG.168815"; transcript_id "MSTRG.168815.1"; exon_number "1";
chr6	StringTie	transcript	137294600	137294803	1000	.	.	gene_id "MSTRG.168816"; transcript_id "MSTRG.168816.1";
chr6	StringTie	exon	137294600	137294803	1000	.	.	gene_id "MSTRG.168816"; transcript_id "MSTRG.168816.1"; exon_number "1";
chr6	StringTie	transcript	137301810	137302058	1000	.	.	gene_id "MSTRG.168817"; transcript_id "MSTRG.168817.1";
chr6	StringTie	exon	137301810	137302058	1000	.	.	gene_id "MSTRG.168817"; transcript_id "MSTRG.168817.1"; exon_number "1";
chr6	StringTie	transcript	137310618	137311515	1000	+	.	gene_id "MSTRG.168818"; transcript_id "MSTRG.168818.1";
chr6	StringTie	exon	137310618	137311515	1000	+	.	gene_id "MSTRG.168818"; transcript_id "MSTRG.168818.1"; exon_number "1";
chr6	StringTie	transcript	137315330	137320091	1000	+	.	gene_id "MSTRG.168819"; transcript_id "MSTRG.168819.1";
chr6	StringTie	exon	137315330	137315415	1000	+	.	gene_id "MSTRG.168819"; transcript_id "MSTRG.168819.1"; exon_number "1";
chr6	StringTie	exon	137318394	137320091	1000	+	.	gene_id "MSTRG.168819"; transcript_id "MSTRG.168819.1"; exon_number "2";
chr1	StringTie	transcript	233672514	233707786	1000	-	.	gene_id "MSTRG.16882"; transcript_id "MSTRG.16882.1";
chr1	StringTie	exon	233672514	233699905	1000	-	.	gene_id "MSTRG.16882"; transcript_id "MSTRG.16882.1"; exon_number "1";
chr1	StringTie	exon	233702197	233702265	1000	-	.	gene_id "MSTRG.16882"; transcript_id "MSTRG.16882.1"; exon_number "2";
chr1	StringTie	exon	233702408	233702500	1000	-	.	gene_id "MSTRG.16882"; transcript_id "MSTRG.16882.1"; exon_number "3";
chr1	StringTie	exon	233706983	233707048	1000	-	.	gene_id "MSTRG.16882"; transcript_id "MSTRG.16882.1"; exon_number "4";
chr1	StringTie	exon	233707181	233707786	1000	-	.	gene_id "MSTRG.16882"; transcript_id "MSTRG.16882.1"; exon_number "5";
chr1	StringTie	transcript	233683451	233707786	1000	-	.	gene_id "MSTRG.16882"; transcript_id "MSTRG.16882.10";
chr1	StringTie	exon	233683451	233683890	1000	-	.	gene_id "MSTRG.16882"; transcript_id "MSTRG.16882.10"; exon_number "1";
chr1	StringTie	exon	233686617	233691009	1000	-	.	gene_id "MSTRG.16882"; transcript_id "MSTRG.16882.10"; exon_number "2";
chr1	StringTie	exon	233691242	233699355	1000	-	.	gene_id "MSTRG.16882"; transcript_id "MSTRG.16882.10"; exon_number "3";
chr1	StringTie	exon	233702197	233702265	1000	-	.	gene_id "MSTRG.16882"; transcript_id "MSTRG.16882.10"; exon_number "4";
chr1	StringTie	exon	233702408	233702500	1000	-	.	gene_id "MSTRG.16882"; transcript_id "MSTRG.16882.10"; exon_number "5";
chr1	StringTie	exon	233702773	233702880	1000	-	.	gene_id "MSTRG.16882"; transcript_id "MSTRG.16882.10"; exon_number "6";
chr1	StringTie	exon	233703425	233703567	1000	-	.	gene_id "MSTRG.16882"; transcript_id "MSTRG.16882.10"; exon_number "7";
chr1	StringTie	exon	233706983	233707048	1000	-	.	gene_id "MSTRG.16882"; transcript_id "MSTRG.16882.10"; exon_number "8";
chr1	StringTie	exon	233707181	233707786	1000	-	.	gene_id "MSTRG.16882"; transcript_id "MSTRG.16882.10"; exon_number "9";
chr1	StringTie	transcript	233684076	233707578	1000	-	.	gene_id "MSTRG.16882"; transcript_id "MSTRG.16882.11";
chr1	StringTie	exon	233684076	233691009	1000	-	.	gene_id "MSTRG.16882"; transcript_id "MSTRG.16882.11"; exon_number "1";
chr1	StringTie	exon	233691242	233699355	1000	-	.	gene_id "MSTRG.16882"; transcript_id "MSTRG.16882.11"; exon_number "2";
chr1	StringTie	exon	233707131	233707578	1000	-	.	gene_id "MSTRG.16882"; transcript_id "MSTRG.16882.11"; exon_number "3";
chr1	StringTie	transcript	233692169	233707673	1000	-	.	gene_id "MSTRG.16882"; transcript_id "MSTRG.16882.12";
chr1	StringTie	exon	233692169	233699905	1000	-	.	gene_id "MSTRG.16882"; transcript_id "MSTRG.16882.12"; exon_number "1";
chr1	StringTie	exon	233702197	233702265	1000	-	.	gene_id "MSTRG.16882"; transcript_id "MSTRG.16882.12"; exon_number "2";
chr1	StringTie	exon	233702408	233702500	1000	-	.	gene_id "MSTRG.16882"; transcript_id "MSTRG.16882.12"; exon_number "3";
chr1	StringTie	exon	233702773	233702880	1000	-	.	gene_id "MSTRG.16882"; transcript_id "MSTRG.16882.12"; exon_number "4";
chr1	StringTie	exon	233703425	233703567	1000	-	.	gene_id "MSTRG.16882"; transcript_id "MSTRG.16882.12"; exon_number "5";
chr1	StringTie	exon	233704956	233705029	1000	-	.	gene_id "MSTRG.16882"; transcript_id "MSTRG.16882.12"; exon_number "6";
chr1	StringTie	exon	233706983	233707048	1000	-	.	gene_id "MSTRG.16882"; transcript_id "MSTRG.16882.12"; exon_number "7";
chr1	StringTie	exon	233707181	233707673	1000	-	.	gene_id "MSTRG.16882"; transcript_id "MSTRG.16882.12"; exon_number "8";
chr1	StringTie	transcript	233692299	233707606	1000	-	.	gene_id "MSTRG.16882"; transcript_id "MSTRG.16882.13";
chr1	StringTie	exon	233692299	233702150	1000	-	.	gene_id "MSTRG.16882"; transcript_id "MSTRG.16882.13"; exon_number "1";
chr1	StringTie	exon	233707181	233707606	1000	-	.	gene_id "MSTRG.16882"; transcript_id "MSTRG.16882.13"; exon_number "2";
chr1	StringTie	transcript	233692299	233707606	1000	-	.	gene_id "MSTRG.16882"; transcript_id "MSTRG.16882.14";
chr1	StringTie	exon	233692299	233699905	1000	-	.	gene_id "MSTRG.16882"; transcript_id "MSTRG.16882.14"; exon_number "1";
chr1	StringTie	exon	233702197	233702265	1000	-	.	gene_id "MSTRG.16882"; transcript_id "MSTRG.16882.14"; exon_number "2";
chr1	StringTie	exon	233702408	233702500	1000	-	.	gene_id "MSTRG.16882"; transcript_id "MSTRG.16882.14"; exon_number "3";
chr1	StringTie	exon	233702773	233702880	1000	-	.	gene_id "MSTRG.16882"; transcript_id "MSTRG.16882.14"; exon_number "4";
chr1	StringTie	exon	233707181	233707606	1000	-	.	gene_id "MSTRG.16882"; transcript_id "MSTRG.16882.14"; exon_number "5";
chr1	StringTie	transcript	233693321	233707674	1000	-	.	gene_id "MSTRG.16882"; transcript_id "MSTRG.16882.15";
chr1	StringTie	exon	233693321	233699905	1000	-	.	gene_id "MSTRG.16882"; transcript_id "MSTRG.16882.15"; exon_number "1";
chr1	StringTie	exon	233702197	233702265	1000	-	.	gene_id "MSTRG.16882"; transcript_id "MSTRG.16882.15"; exon_number "2";
chr1	StringTie	exon	233702408	233702500	1000	-	.	gene_id "MSTRG.16882"; transcript_id "MSTRG.16882.15"; exon_number "3";
chr1	StringTie	exon	233707181	233707674	1000	-	.	gene_id "MSTRG.16882"; transcript_id "MSTRG.16882.15"; exon_number "4";
chr1	StringTie	transcript	233693321	233707786	1000	-	.	gene_id "MSTRG.16882"; transcript_id "MSTRG.16882.16";
chr1	StringTie	exon	233693321	233699905	1000	-	.	gene_id "MSTRG.16882"; transcript_id "MSTRG.16882.16"; exon_number "1";
chr1	StringTie	exon	233707181	233707786	1000	-	.	gene_id "MSTRG.16882"; transcript_id "MSTRG.16882.16"; exon_number "2";
chr1	StringTie	transcript	233693894	233707786	1000	-	.	gene_id "MSTRG.16882"; transcript_id "MSTRG.16882.17";
chr1	StringTie	exon	233693894	233705029	1000	-	.	gene_id "MSTRG.16882"; transcript_id "MSTRG.16882.17"; exon_number "1";
chr1	StringTie	exon	233707181	233707786	1000	-	.	gene_id "MSTRG.16882"; transcript_id "MSTRG.16882.17"; exon_number "2";
chr1	StringTie	transcript	233693894	233707786	1000	-	.	gene_id "MSTRG.16882"; transcript_id "MSTRG.16882.18";
chr1	StringTie	exon	233693894	233699355	1000	-	.	gene_id "MSTRG.16882"; transcript_id "MSTRG.16882.18"; exon_number "1";
chr1	StringTie	exon	233702197	233702265	1000	-	.	gene_id "MSTRG.16882"; transcript_id "MSTRG.16882.18"; exon_number "2";
chr1	StringTie	exon	233702408	233702500	1000	-	.	gene_id "MSTRG.16882"; transcript_id "MSTRG.16882.18"; exon_number "3";
chr1	StringTie	exon	233707181	233707786	1000	-	.	gene_id "MSTRG.16882"; transcript_id "MSTRG.16882.18"; exon_number "4";
chr1	StringTie	transcript	233693901	233707662	1000	-	.	gene_id "MSTRG.16882"; transcript_id "MSTRG.16882.19";
chr1	StringTie	exon	233693901	233699355	1000	-	.	gene_id "MSTRG.16882"; transcript_id "MSTRG.16882.19"; exon_number "1";
chr1	StringTie	exon	233702197	233702265	1000	-	.	gene_id "MSTRG.16882"; transcript_id "MSTRG.16882.19"; exon_number "2";
chr1	StringTie	exon	233702408	233705029	1000	-	.	gene_id "MSTRG.16882"; transcript_id "MSTRG.16882.19"; exon_number "3";
chr1	StringTie	exon	233706983	233707048	1000	-	.	gene_id "MSTRG.16882"; transcript_id "MSTRG.16882.19"; exon_number "4";
chr1	StringTie	exon	233707181	233707662	1000	-	.	gene_id "MSTRG.16882"; transcript_id "MSTRG.16882.19"; exon_number "5";
chr1	StringTie	transcript	233672514	233707786	1000	-	.	gene_id "MSTRG.16882"; transcript_id "MSTRG.16882.2";
chr1	StringTie	exon	233672514	233691009	1000	-	.	gene_id "MSTRG.16882"; transcript_id "MSTRG.16882.2"; exon_number "1";
chr1	StringTie	exon	233691242	233699355	1000	-	.	gene_id "MSTRG.16882"; transcript_id "MSTRG.16882.2"; exon_number "2";
chr1	StringTie	exon	233707181	233707786	1000	-	.	gene_id "MSTRG.16882"; transcript_id "MSTRG.16882.2"; exon_number "3";
chr1	StringTie	transcript	233693969	233707555	1000	-	.	gene_id "MSTRG.16882"; transcript_id "MSTRG.16882.20";
chr1	StringTie	exon	233693969	233699905	1000	-	.	gene_id "MSTRG.16882"; transcript_id "MSTRG.16882.20"; exon_number "1";
chr1	StringTie	exon	233702197	233702265	1000	-	.	gene_id "MSTRG.16882"; transcript_id "MSTRG.16882.20"; exon_number "2";
chr1	StringTie	exon	233702408	233702500	1000	-	.	gene_id "MSTRG.16882"; transcript_id "MSTRG.16882.20"; exon_number "3";
chr1	StringTie	exon	233707135	233707555	1000	-	.	gene_id "MSTRG.16882"; transcript_id "MSTRG.16882.20"; exon_number "4";
chr1	StringTie	transcript	233694583	233707586	1000	-	.	gene_id "MSTRG.16882"; transcript_id "MSTRG.16882.21";
chr1	StringTie	exon	233694583	233699905	1000	-	.	gene_id "MSTRG.16882"; transcript_id "MSTRG.16882.21"; exon_number "1";
chr1	StringTie	exon	233706983	233707586	1000	-	.	gene_id "MSTRG.16882"; transcript_id "MSTRG.16882.21"; exon_number "2";
chr1	StringTie	transcript	233694620	233707689	1000	-	.	gene_id "MSTRG.16882"; transcript_id "MSTRG.16882.22";
chr1	StringTie	exon	233694620	233699355	1000	-	.	gene_id "MSTRG.16882"; transcript_id "MSTRG.16882.22"; exon_number "1";
chr1	StringTie	exon	233702197	233702265	1000	-	.	gene_id "MSTRG.16882"; transcript_id "MSTRG.16882.22"; exon_number "2";
chr1	StringTie	exon	233702408	233702500	1000	-	.	gene_id "MSTRG.16882"; transcript_id "MSTRG.16882.22"; exon_number "3";
chr1	StringTie	exon	233706983	233707048	1000	-	.	gene_id "MSTRG.16882"; transcript_id "MSTRG.16882.22"; exon_number "4";
chr1	StringTie	exon	233707181	233707689	1000	-	.	gene_id "MSTRG.16882"; transcript_id "MSTRG.16882.22"; exon_number "5";
chr1	StringTie	transcript	233694886	233707594	1000	-	.	gene_id "MSTRG.16882"; transcript_id "MSTRG.16882.23";
chr1	StringTie	exon	233694886	233699355	1000	-	.	gene_id "MSTRG.16882"; transcript_id "MSTRG.16882.23"; exon_number "1";
chr1	StringTie	exon	233702408	233702500	1000	-	.	gene_id "MSTRG.16882"; transcript_id "MSTRG.16882.23"; exon_number "2";
chr1	StringTie	exon	233702773	233702880	1000	-	.	gene_id "MSTRG.16882"; transcript_id "MSTRG.16882.23"; exon_number "3";
chr1	StringTie	exon	233707181	233707594	1000	-	.	gene_id "MSTRG.16882"; transcript_id "MSTRG.16882.23"; exon_number "4";
chr1	StringTie	transcript	233694964	233707555	1000	-	.	gene_id "MSTRG.16882"; transcript_id "MSTRG.16882.24";
chr1	StringTie	exon	233694964	233699355	1000	-	.	gene_id "MSTRG.16882"; transcript_id "MSTRG.16882.24"; exon_number "1";
chr1	StringTie	exon	233702197	233702265	1000	-	.	gene_id "MSTRG.16882"; transcript_id "MSTRG.16882.24"; exon_number "2";
chr1	StringTie	exon	233702408	233702500	1000	-	.	gene_id "MSTRG.16882"; transcript_id "MSTRG.16882.24"; exon_number "3";
chr1	StringTie	exon	233702773	233705029	1000	-	.	gene_id "MSTRG.16882"; transcript_id "MSTRG.16882.24"; exon_number "4";
chr1	StringTie	exon	233706983	233707555	1000	-	.	gene_id "MSTRG.16882"; transcript_id "MSTRG.16882.24"; exon_number "5";
chr1	StringTie	transcript	233695134	233707616	1000	-	.	gene_id "MSTRG.16882"; transcript_id "MSTRG.16882.25";
chr1	StringTie	exon	233695134	233699905	1000	-	.	gene_id "MSTRG.16882"; transcript_id "MSTRG.16882.25"; exon_number "1";
chr1	StringTie	exon	233702197	233702265	1000	-	.	gene_id "MSTRG.16882"; transcript_id "MSTRG.16882.25"; exon_number "2";
chr1	StringTie	exon	233702408	233702500	1000	-	.	gene_id "MSTRG.16882"; transcript_id "MSTRG.16882.25"; exon_number "3";
chr1	StringTie	exon	233702773	233702880	1000	-	.	gene_id "MSTRG.16882"; transcript_id "MSTRG.16882.25"; exon_number "4";
chr1	StringTie	exon	233707019	233707616	1000	-	.	gene_id "MSTRG.16882"; transcript_id "MSTRG.16882.25"; exon_number "5";
chr1	StringTie	transcript	233695139	233707560	1000	-	.	gene_id "MSTRG.16882"; transcript_id "MSTRG.16882.26";
chr1	StringTie	exon	233695139	233702150	1000	-	.	gene_id "MSTRG.16882"; transcript_id "MSTRG.16882.26"; exon_number "1";
chr1	StringTie	exon	233706983	233707048	1000	-	.	gene_id "MSTRG.16882"; transcript_id "MSTRG.16882.26"; exon_number "2";
chr1	StringTie	exon	233707181	233707560	1000	-	.	gene_id "MSTRG.16882"; transcript_id "MSTRG.16882.26"; exon_number "3";
chr1	StringTie	transcript	233695847	233707555	1000	-	.	gene_id "MSTRG.16882"; transcript_id "MSTRG.16882.27";
chr1	StringTie	exon	233695847	233699355	1000	-	.	gene_id "MSTRG.16882"; transcript_id "MSTRG.16882.27"; exon_number "1";
chr1	StringTie	exon	233702197	233702265	1000	-	.	gene_id "MSTRG.16882"; transcript_id "MSTRG.16882.27"; exon_number "2";
chr1	StringTie	exon	233702408	233702500	1000	-	.	gene_id "MSTRG.16882"; transcript_id "MSTRG.16882.27"; exon_number "3";
chr1	StringTie	exon	233702773	233702880	1000	-	.	gene_id "MSTRG.16882"; transcript_id "MSTRG.16882.27"; exon_number "4";
chr1	StringTie	exon	233707181	233707555	1000	-	.	gene_id "MSTRG.16882"; transcript_id "MSTRG.16882.27"; exon_number "5";
chr1	StringTie	transcript	233695897	233707583	1000	-	.	gene_id "MSTRG.16882"; transcript_id "MSTRG.16882.28";
chr1	StringTie	exon	233695897	233699355	1000	-	.	gene_id "MSTRG.16882"; transcript_id "MSTRG.16882.28"; exon_number "1";
chr1	StringTie	exon	233706983	233707583	1000	-	.	gene_id "MSTRG.16882"; transcript_id "MSTRG.16882.28"; exon_number "2";
chr1	StringTie	transcript	233695897	233707583	1000	-	.	gene_id "MSTRG.16882"; transcript_id "MSTRG.16882.29";
chr1	StringTie	exon	233695897	233699905	1000	-	.	gene_id "MSTRG.16882"; transcript_id "MSTRG.16882.29"; exon_number "1";
chr1	StringTie	exon	233706983	233707048	1000	-	.	gene_id "MSTRG.16882"; transcript_id "MSTRG.16882.29"; exon_number "2";
chr1	StringTie	exon	233707181	233707583	1000	-	.	gene_id "MSTRG.16882"; transcript_id "MSTRG.16882.29"; exon_number "3";
chr1	StringTie	transcript	233672549	233688861	1000	-	.	gene_id "MSTRG.16882"; transcript_id "MSTRG.16882.3";
chr1	StringTie	exon	233672549	233687463	1000	-	.	gene_id "MSTRG.16882"; transcript_id "MSTRG.16882.3"; exon_number "1";
chr1	StringTie	exon	233687607	233688861	1000	-	.	gene_id "MSTRG.16882"; transcript_id "MSTRG.16882.3"; exon_number "2";
chr1	StringTie	transcript	233695897	233707583	1000	-	.	gene_id "MSTRG.16882"; transcript_id "MSTRG.16882.30";
chr1	StringTie	exon	233695897	233699905	1000	-	.	gene_id "MSTRG.16882"; transcript_id "MSTRG.16882.30"; exon_number "1";
chr1	StringTie	exon	233702197	233702265	1000	-	.	gene_id "MSTRG.16882"; transcript_id "MSTRG.16882.30"; exon_number "2";
chr1	StringTie	exon	233702408	233702500	1000	-	.	gene_id "MSTRG.16882"; transcript_id "MSTRG.16882.30"; exon_number "3";
chr1	StringTie	exon	233702773	233702880	1000	-	.	gene_id "MSTRG.16882"; transcript_id "MSTRG.16882.30"; exon_number "4";
chr1	StringTie	exon	233706852	233707048	1000	-	.	gene_id "MSTRG.16882"; transcript_id "MSTRG.16882.30"; exon_number "5";
chr1	StringTie	exon	233707181	233707583	1000	-	.	gene_id "MSTRG.16882"; transcript_id "MSTRG.16882.30"; exon_number "6";
chr1	StringTie	transcript	233696025	233707616	1000	-	.	gene_id "MSTRG.16882"; transcript_id "MSTRG.16882.31";
chr1	StringTie	exon	233696025	233699905	1000	-	.	gene_id "MSTRG.16882"; transcript_id "MSTRG.16882.31"; exon_number "1";
chr1	StringTie	exon	233702197	233702265	1000	-	.	gene_id "MSTRG.16882"; transcript_id "MSTRG.16882.31"; exon_number "2";
chr1	StringTie	exon	233702408	233702500	1000	-	.	gene_id "MSTRG.16882"; transcript_id "MSTRG.16882.31"; exon_number "3";
chr1	StringTie	exon	233706983	233707045	1000	-	.	gene_id "MSTRG.16882"; transcript_id "MSTRG.16882.31"; exon_number "4";
chr1	StringTie	exon	233707181	233707616	1000	-	.	gene_id "MSTRG.16882"; transcript_id "MSTRG.16882.31"; exon_number "5";
chr1	StringTie	transcript	233696054	233707555	1000	-	.	gene_id "MSTRG.16882"; transcript_id "MSTRG.16882.32";
chr1	StringTie	exon	233696054	233702150	1000	-	.	gene_id "MSTRG.16882"; transcript_id "MSTRG.16882.32"; exon_number "1";
chr1	StringTie	exon	233702408	233702880	1000	-	.	gene_id "MSTRG.16882"; transcript_id "MSTRG.16882.32"; exon_number "2";
chr1	StringTie	exon	233706983	233707048	1000	-	.	gene_id "MSTRG.16882"; transcript_id "MSTRG.16882.32"; exon_number "3";
chr1	StringTie	exon	233707181	233707555	1000	-	.	gene_id "MSTRG.16882"; transcript_id "MSTRG.16882.32"; exon_number "4";
chr1	StringTie	transcript	233696215	233707552	1000	-	.	gene_id "MSTRG.16882"; transcript_id "MSTRG.16882.33";
chr1	StringTie	exon	233696215	233699355	1000	-	.	gene_id "MSTRG.16882"; transcript_id "MSTRG.16882.33"; exon_number "1";
chr1	StringTie	exon	233707135	233707552	1000	-	.	gene_id "MSTRG.16882"; transcript_id "MSTRG.16882.33"; exon_number "2";
chr1	StringTie	transcript	233696291	233707550	1000	-	.	gene_id "MSTRG.16882"; transcript_id "MSTRG.16882.34";
chr1	StringTie	exon	233696291	233699905	1000	-	.	gene_id "MSTRG.16882"; transcript_id "MSTRG.16882.34"; exon_number "1";
chr1	StringTie	exon	233702197	233702500	1000	-	.	gene_id "MSTRG.16882"; transcript_id "MSTRG.16882.34"; exon_number "2";
chr1	StringTie	exon	233707131	233707550	1000	-	.	gene_id "MSTRG.16882"; transcript_id "MSTRG.16882.34"; exon_number "3";
chr1	StringTie	transcript	233696361	233707525	1000	-	.	gene_id "MSTRG.16882"; transcript_id "MSTRG.16882.35";
chr1	StringTie	exon	233696361	233699905	1000	-	.	gene_id "MSTRG.16882"; transcript_id "MSTRG.16882.35"; exon_number "1";
chr1	StringTie	exon	233702197	233702265	1000	-	.	gene_id "MSTRG.16882"; transcript_id "MSTRG.16882.35"; exon_number "2";
chr1	StringTie	exon	233702408	233702500	1000	-	.	gene_id "MSTRG.16882"; transcript_id "MSTRG.16882.35"; exon_number "3";
chr1	StringTie	exon	233707019	233707525	1000	-	.	gene_id "MSTRG.16882"; transcript_id "MSTRG.16882.35"; exon_number "4";
chr1	StringTie	transcript	233696366	233707547	1000	-	.	gene_id "MSTRG.16882"; transcript_id "MSTRG.16882.36";
chr1	StringTie	exon	233696366	233702265	1000	-	.	gene_id "MSTRG.16882"; transcript_id "MSTRG.16882.36"; exon_number "1";
chr1	StringTie	exon	233702408	233705029	1000	-	.	gene_id "MSTRG.16882"; transcript_id "MSTRG.16882.36"; exon_number "2";
chr1	StringTie	exon	233707181	233707547	1000	-	.	gene_id "MSTRG.16882"; transcript_id "MSTRG.16882.36"; exon_number "3";
chr1	StringTie	transcript	233696366	233707547	1000	-	.	gene_id "MSTRG.16882"; transcript_id "MSTRG.16882.37";
chr1	StringTie	exon	233696366	233699355	1000	-	.	gene_id "MSTRG.16882"; transcript_id "MSTRG.16882.37"; exon_number "1";
chr1	StringTie	exon	233702408	233702500	1000	-	.	gene_id "MSTRG.16882"; transcript_id "MSTRG.16882.37"; exon_number "2";
chr1	StringTie	exon	233702773	233702880	1000	-	.	gene_id "MSTRG.16882"; transcript_id "MSTRG.16882.37"; exon_number "3";
chr1	StringTie	exon	233706983	233707048	1000	-	.	gene_id "MSTRG.16882"; transcript_id "MSTRG.16882.37"; exon_number "4";
chr1	StringTie	exon	233707181	233707547	1000	-	.	gene_id "MSTRG.16882"; transcript_id "MSTRG.16882.37"; exon_number "5";
chr1	StringTie	transcript	233696475	233707551	1000	-	.	gene_id "MSTRG.16882"; transcript_id "MSTRG.16882.38";
chr1	StringTie	exon	233696475	233699355	1000	-	.	gene_id "MSTRG.16882"; transcript_id "MSTRG.16882.38"; exon_number "1";
chr1	StringTie	exon	233702197	233702265	1000	-	.	gene_id "MSTRG.16882"; transcript_id "MSTRG.16882.38"; exon_number "2";
chr1	StringTie	exon	233702408	233702500	1000	-	.	gene_id "MSTRG.16882"; transcript_id "MSTRG.16882.38"; exon_number "3";
chr1	StringTie	exon	233706983	233707045	1000	-	.	gene_id "MSTRG.16882"; transcript_id "MSTRG.16882.38"; exon_number "4";
chr1	StringTie	exon	233707181	233707551	1000	-	.	gene_id "MSTRG.16882"; transcript_id "MSTRG.16882.38"; exon_number "5";
chr1	StringTie	transcript	233696511	233707555	1000	-	.	gene_id "MSTRG.16882"; transcript_id "MSTRG.16882.39";
chr1	StringTie	exon	233696511	233699355	1000	-	.	gene_id "MSTRG.16882"; transcript_id "MSTRG.16882.39"; exon_number "1";
chr1	StringTie	exon	233702408	233702500	1000	-	.	gene_id "MSTRG.16882"; transcript_id "MSTRG.16882.39"; exon_number "2";
chr1	StringTie	exon	233707181	233707555	1000	-	.	gene_id "MSTRG.16882"; transcript_id "MSTRG.16882.39"; exon_number "3";
chr1	StringTie	transcript	233672656	233707786	1000	-	.	gene_id "MSTRG.16882"; transcript_id "MSTRG.16882.4";
chr1	StringTie	exon	233672656	233699905	1000	-	.	gene_id "MSTRG.16882"; transcript_id "MSTRG.16882.4"; exon_number "1";
chr1	StringTie	exon	233702197	233702265	1000	-	.	gene_id "MSTRG.16882"; transcript_id "MSTRG.16882.4"; exon_number "2";
chr1	StringTie	exon	233702408	233702500	1000	-	.	gene_id "MSTRG.16882"; transcript_id "MSTRG.16882.4"; exon_number "3";
chr1	StringTie	exon	233702773	233702880	1000	-	.	gene_id "MSTRG.16882"; transcript_id "MSTRG.16882.4"; exon_number "4";
chr1	StringTie	exon	233706983	233707048	1000	-	.	gene_id "MSTRG.16882"; transcript_id "MSTRG.16882.4"; exon_number "5";
chr1	StringTie	exon	233707181	233707786	1000	-	.	gene_id "MSTRG.16882"; transcript_id "MSTRG.16882.4"; exon_number "6";
chr1	StringTie	transcript	233696511	233707556	1000	-	.	gene_id "MSTRG.16882"; transcript_id "MSTRG.16882.40";
chr1	StringTie	exon	233696511	233699355	1000	-	.	gene_id "MSTRG.16882"; transcript_id "MSTRG.16882.40"; exon_number "1";
chr1	StringTie	exon	233702197	233702265	1000	-	.	gene_id "MSTRG.16882"; transcript_id "MSTRG.16882.40"; exon_number "2";
chr1	StringTie	exon	233702408	233702500	1000	-	.	gene_id "MSTRG.16882"; transcript_id "MSTRG.16882.40"; exon_number "3";
chr1	StringTie	exon	233707131	233707556	1000	-	.	gene_id "MSTRG.16882"; transcript_id "MSTRG.16882.40"; exon_number "4";
chr1	StringTie	transcript	233696511	233707555	1000	-	.	gene_id "MSTRG.16882"; transcript_id "MSTRG.16882.41";
chr1	StringTie	exon	233696511	233699355	1000	-	.	gene_id "MSTRG.16882"; transcript_id "MSTRG.16882.41"; exon_number "1";
chr1	StringTie	exon	233702197	233702265	1000	-	.	gene_id "MSTRG.16882"; transcript_id "MSTRG.16882.41"; exon_number "2";
chr1	StringTie	exon	233702408	233702500	1000	-	.	gene_id "MSTRG.16882"; transcript_id "MSTRG.16882.41"; exon_number "3";
chr1	StringTie	exon	233702773	233702880	1000	-	.	gene_id "MSTRG.16882"; transcript_id "MSTRG.16882.41"; exon_number "4";
chr1	StringTie	exon	233706852	233707555	1000	-	.	gene_id "MSTRG.16882"; transcript_id "MSTRG.16882.41"; exon_number "5";
chr1	StringTie	transcript	233696511	233707561	1000	-	.	gene_id "MSTRG.16882"; transcript_id "MSTRG.16882.42";
chr1	StringTie	exon	233696511	233699905	1000	-	.	gene_id "MSTRG.16882"; transcript_id "MSTRG.16882.42"; exon_number "1";
chr1	StringTie	exon	233702197	233702265	1000	-	.	gene_id "MSTRG.16882"; transcript_id "MSTRG.16882.42"; exon_number "2";
chr1	StringTie	exon	233702408	233702500	1000	-	.	gene_id "MSTRG.16882"; transcript_id "MSTRG.16882.42"; exon_number "3";
chr1	StringTie	exon	233702773	233702880	1000	-	.	gene_id "MSTRG.16882"; transcript_id "MSTRG.16882.42"; exon_number "4";
chr1	StringTie	exon	233707135	233707561	1000	-	.	gene_id "MSTRG.16882"; transcript_id "MSTRG.16882.42"; exon_number "5";
chr1	StringTie	transcript	233696514	233707552	1000	-	.	gene_id "MSTRG.16882"; transcript_id "MSTRG.16882.43";
chr1	StringTie	exon	233696514	233699905	1000	-	.	gene_id "MSTRG.16882"; transcript_id "MSTRG.16882.43"; exon_number "1";
chr1	StringTie	exon	233702197	233702265	1000	-	.	gene_id "MSTRG.16882"; transcript_id "MSTRG.16882.43"; exon_number "2";
chr1	StringTie	exon	233702408	233702500	1000	-	.	gene_id "MSTRG.16882"; transcript_id "MSTRG.16882.43"; exon_number "3";
chr1	StringTie	exon	233707131	233707552	1000	-	.	gene_id "MSTRG.16882"; transcript_id "MSTRG.16882.43"; exon_number "4";
chr1	StringTie	transcript	233696514	233707552	1000	-	.	gene_id "MSTRG.16882"; transcript_id "MSTRG.16882.44";
chr1	StringTie	exon	233696514	233699355	1000	-	.	gene_id "MSTRG.16882"; transcript_id "MSTRG.16882.44"; exon_number "1";
chr1	StringTie	exon	233702197	233702265	1000	-	.	gene_id "MSTRG.16882"; transcript_id "MSTRG.16882.44"; exon_number "2";
chr1	StringTie	exon	233702408	233702500	1000	-	.	gene_id "MSTRG.16882"; transcript_id "MSTRG.16882.44"; exon_number "3";
chr1	StringTie	exon	233702773	233702880	1000	-	.	gene_id "MSTRG.16882"; transcript_id "MSTRG.16882.44"; exon_number "4";
chr1	StringTie	exon	233707131	233707552	1000	-	.	gene_id "MSTRG.16882"; transcript_id "MSTRG.16882.44"; exon_number "5";
chr1	StringTie	transcript	233696531	233707543	1000	-	.	gene_id "MSTRG.16882"; transcript_id "MSTRG.16882.45";
chr1	StringTie	exon	233696531	233699905	1000	-	.	gene_id "MSTRG.16882"; transcript_id "MSTRG.16882.45"; exon_number "1";
chr1	StringTie	exon	233702197	233702265	1000	-	.	gene_id "MSTRG.16882"; transcript_id "MSTRG.16882.45"; exon_number "2";
chr1	StringTie	exon	233702408	233702500	1000	-	.	gene_id "MSTRG.16882"; transcript_id "MSTRG.16882.45"; exon_number "3";
chr1	StringTie	exon	233702773	233705029	1000	-	.	gene_id "MSTRG.16882"; transcript_id "MSTRG.16882.45"; exon_number "4";
chr1	StringTie	exon	233707131	233707543	1000	-	.	gene_id "MSTRG.16882"; transcript_id "MSTRG.16882.45"; exon_number "5";
chr1	StringTie	transcript	233696602	233707488	1000	-	.	gene_id "MSTRG.16882"; transcript_id "MSTRG.16882.46";
chr1	StringTie	exon	233696602	233699355	1000	-	.	gene_id "MSTRG.16882"; transcript_id "MSTRG.16882.46"; exon_number "1";
chr1	StringTie	exon	233702197	233702880	1000	-	.	gene_id "MSTRG.16882"; transcript_id "MSTRG.16882.46"; exon_number "2";
chr1	StringTie	exon	233704956	233705029	1000	-	.	gene_id "MSTRG.16882"; transcript_id "MSTRG.16882.46"; exon_number "3";
chr1	StringTie	exon	233707131	233707488	1000	-	.	gene_id "MSTRG.16882"; transcript_id "MSTRG.16882.46"; exon_number "4";
chr1	StringTie	transcript	233697555	233707550	1000	-	.	gene_id "MSTRG.16882"; transcript_id "MSTRG.16882.47";
chr1	StringTie	exon	233697555	233702265	1000	-	.	gene_id "MSTRG.16882"; transcript_id "MSTRG.16882.47"; exon_number "1";
chr1	StringTie	exon	233702408	233705029	1000	-	.	gene_id "MSTRG.16882"; transcript_id "MSTRG.16882.47"; exon_number "2";
chr1	StringTie	exon	233706852	233707048	1000	-	.	gene_id "MSTRG.16882"; transcript_id "MSTRG.16882.47"; exon_number "3";
chr1	StringTie	exon	233707181	233707550	1000	-	.	gene_id "MSTRG.16882"; transcript_id "MSTRG.16882.47"; exon_number "4";
chr1	StringTie	transcript	233701590	233707551	1000	-	.	gene_id "MSTRG.16882"; transcript_id "MSTRG.16882.48";
chr1	StringTie	exon	233701590	233702150	1000	-	.	gene_id "MSTRG.16882"; transcript_id "MSTRG.16882.48"; exon_number "1";
chr1	StringTie	exon	233702408	233702500	1000	-	.	gene_id "MSTRG.16882"; transcript_id "MSTRG.16882.48"; exon_number "2";
chr1	StringTie	exon	233706983	233707045	1000	-	.	gene_id "MSTRG.16882"; transcript_id "MSTRG.16882.48"; exon_number "3";
chr1	StringTie	exon	233707181	233707551	1000	-	.	gene_id "MSTRG.16882"; transcript_id "MSTRG.16882.48"; exon_number "4";
chr1	StringTie	transcript	233672765	233707689	1000	-	.	gene_id "MSTRG.16882"; transcript_id "MSTRG.16882.5";
chr1	StringTie	exon	233672765	233678378	1000	-	.	gene_id "MSTRG.16882"; transcript_id "MSTRG.16882.5"; exon_number "1";
chr1	StringTie	exon	233686617	233691009	1000	-	.	gene_id "MSTRG.16882"; transcript_id "MSTRG.16882.5"; exon_number "2";
chr1	StringTie	exon	233691242	233699355	1000	-	.	gene_id "MSTRG.16882"; transcript_id "MSTRG.16882.5"; exon_number "3";
chr1	StringTie	exon	233706983	233707048	1000	-	.	gene_id "MSTRG.16882"; transcript_id "MSTRG.16882.5"; exon_number "4";
chr1	StringTie	exon	233707181	233707689	1000	-	.	gene_id "MSTRG.16882"; transcript_id "MSTRG.16882.5"; exon_number "5";
chr1	StringTie	transcript	233682640	233707673	1000	-	.	gene_id "MSTRG.16882"; transcript_id "MSTRG.16882.6";
chr1	StringTie	exon	233682640	233699905	1000	-	.	gene_id "MSTRG.16882"; transcript_id "MSTRG.16882.6"; exon_number "1";
chr1	StringTie	exon	233702197	233702265	1000	-	.	gene_id "MSTRG.16882"; transcript_id "MSTRG.16882.6"; exon_number "2";
chr1	StringTie	exon	233702408	233702500	1000	-	.	gene_id "MSTRG.16882"; transcript_id "MSTRG.16882.6"; exon_number "3";
chr1	StringTie	exon	233702773	233702880	1000	-	.	gene_id "MSTRG.16882"; transcript_id "MSTRG.16882.6"; exon_number "4";
chr1	StringTie	exon	233704956	233705029	1000	-	.	gene_id "MSTRG.16882"; transcript_id "MSTRG.16882.6"; exon_number "5";
chr1	StringTie	exon	233706983	233707048	1000	-	.	gene_id "MSTRG.16882"; transcript_id "MSTRG.16882.6"; exon_number "6";
chr1	StringTie	exon	233707181	233707673	1000	-	.	gene_id "MSTRG.16882"; transcript_id "MSTRG.16882.6"; exon_number "7";
chr1	StringTie	transcript	233682754	233707652	1000	-	.	gene_id "MSTRG.16882"; transcript_id "MSTRG.16882.7";
chr1	StringTie	exon	233682754	233683887	1000	-	.	gene_id "MSTRG.16882"; transcript_id "MSTRG.16882.7"; exon_number "1";
chr1	StringTie	exon	233686617	233691009	1000	-	.	gene_id "MSTRG.16882"; transcript_id "MSTRG.16882.7"; exon_number "2";
chr1	StringTie	exon	233691242	233699355	1000	-	.	gene_id "MSTRG.16882"; transcript_id "MSTRG.16882.7"; exon_number "3";
chr1	StringTie	exon	233702197	233702265	1000	-	.	gene_id "MSTRG.16882"; transcript_id "MSTRG.16882.7"; exon_number "4";
chr1	StringTie	exon	233702408	233702500	1000	-	.	gene_id "MSTRG.16882"; transcript_id "MSTRG.16882.7"; exon_number "5";
chr1	StringTie	exon	233702773	233702880	1000	-	.	gene_id "MSTRG.16882"; transcript_id "MSTRG.16882.7"; exon_number "6";
chr1	StringTie	exon	233706983	233707048	1000	-	.	gene_id "MSTRG.16882"; transcript_id "MSTRG.16882.7"; exon_number "7";
chr1	StringTie	exon	233707181	233707652	1000	-	.	gene_id "MSTRG.16882"; transcript_id "MSTRG.16882.7"; exon_number "8";
chr1	StringTie	transcript	233682754	233688874	1000	-	.	gene_id "MSTRG.16882"; transcript_id "MSTRG.16882.8";
chr1	StringTie	exon	233682754	233684129	1000	-	.	gene_id "MSTRG.16882"; transcript_id "MSTRG.16882.8"; exon_number "1";
chr1	StringTie	exon	233684345	233688874	1000	-	.	gene_id "MSTRG.16882"; transcript_id "MSTRG.16882.8"; exon_number "2";
chr1	StringTie	transcript	233683167	233687227	1000	-	.	gene_id "MSTRG.16882"; transcript_id "MSTRG.16882.9";
chr1	StringTie	exon	233683167	233684681	1000	-	.	gene_id "MSTRG.16882"; transcript_id "MSTRG.16882.9"; exon_number "1";
chr1	StringTie	exon	233686617	233687227	1000	-	.	gene_id "MSTRG.16882"; transcript_id "MSTRG.16882.9"; exon_number "2";
chr6	StringTie	transcript	137316706	137377954	1000	-	.	gene_id "MSTRG.168820"; transcript_id "MSTRG.168820.1";
chr6	StringTie	exon	137316706	137320747	1000	-	.	gene_id "MSTRG.168820"; transcript_id "MSTRG.168820.1"; exon_number "1";
chr6	StringTie	exon	137334675	137334756	1000	-	.	gene_id "MSTRG.168820"; transcript_id "MSTRG.168820.1"; exon_number "2";
chr6	StringTie	exon	137357740	137357855	1000	-	.	gene_id "MSTRG.168820"; transcript_id "MSTRG.168820.1"; exon_number "3";
chr6	StringTie	exon	137377507	137377954	1000	-	.	gene_id "MSTRG.168820"; transcript_id "MSTRG.168820.1"; exon_number "4";
chr6	StringTie	transcript	137352721	137377842	1000	-	.	gene_id "MSTRG.168820"; transcript_id "MSTRG.168820.10";
chr6	StringTie	exon	137352721	137354394	1000	-	.	gene_id "MSTRG.168820"; transcript_id "MSTRG.168820.10"; exon_number "1";
chr6	StringTie	exon	137357740	137357855	1000	-	.	gene_id "MSTRG.168820"; transcript_id "MSTRG.168820.10"; exon_number "2";
chr6	StringTie	exon	137377507	137377842	1000	-	.	gene_id "MSTRG.168820"; transcript_id "MSTRG.168820.10"; exon_number "3";
chr6	StringTie	transcript	137373865	137377765	1000	-	.	gene_id "MSTRG.168820"; transcript_id "MSTRG.168820.11";
chr6	StringTie	exon	137373865	137374011	1000	-	.	gene_id "MSTRG.168820"; transcript_id "MSTRG.168820.11"; exon_number "1";
chr6	StringTie	exon	137377507	137377765	1000	-	.	gene_id "MSTRG.168820"; transcript_id "MSTRG.168820.11"; exon_number "2";
chr6	StringTie	transcript	137318206	137377999	1000	-	.	gene_id "MSTRG.168820"; transcript_id "MSTRG.168820.2";
chr6	StringTie	exon	137318206	137320747	1000	-	.	gene_id "MSTRG.168820"; transcript_id "MSTRG.168820.2"; exon_number "1";
chr6	StringTie	exon	137334675	137335684	1000	-	.	gene_id "MSTRG.168820"; transcript_id "MSTRG.168820.2"; exon_number "2";
chr6	StringTie	exon	137357740	137357855	1000	-	.	gene_id "MSTRG.168820"; transcript_id "MSTRG.168820.2"; exon_number "3";
chr6	StringTie	exon	137377507	137377999	1000	-	.	gene_id "MSTRG.168820"; transcript_id "MSTRG.168820.2"; exon_number "4";
chr6	StringTie	transcript	137318209	137378144	1000	-	.	gene_id "MSTRG.168820"; transcript_id "MSTRG.168820.3";
chr6	StringTie	exon	137318209	137320399	1000	-	.	gene_id "MSTRG.168820"; transcript_id "MSTRG.168820.3"; exon_number "1";
chr6	StringTie	exon	137334675	137334756	1000	-	.	gene_id "MSTRG.168820"; transcript_id "MSTRG.168820.3"; exon_number "2";
chr6	StringTie	exon	137357740	137357855	1000	-	.	gene_id "MSTRG.168820"; transcript_id "MSTRG.168820.3"; exon_number "3";
chr6	StringTie	exon	137377507	137378144	1000	-	.	gene_id "MSTRG.168820"; transcript_id "MSTRG.168820.3"; exon_number "4";
chr6	StringTie	transcript	137318217	137377996	1000	-	.	gene_id "MSTRG.168820"; transcript_id "MSTRG.168820.4";
chr6	StringTie	exon	137318217	137333070	1000	-	.	gene_id "MSTRG.168820"; transcript_id "MSTRG.168820.4"; exon_number "1";
chr6	StringTie	exon	137334675	137335684	1000	-	.	gene_id "MSTRG.168820"; transcript_id "MSTRG.168820.4"; exon_number "2";
chr6	StringTie	exon	137357740	137357855	1000	-	.	gene_id "MSTRG.168820"; transcript_id "MSTRG.168820.4"; exon_number "3";
chr6	StringTie	exon	137377507	137377996	1000	-	.	gene_id "MSTRG.168820"; transcript_id "MSTRG.168820.4"; exon_number "4";
chr6	StringTie	transcript	137318228	137377940	1000	-	.	gene_id "MSTRG.168820"; transcript_id "MSTRG.168820.5";
chr6	StringTie	exon	137318228	137320747	1000	-	.	gene_id "MSTRG.168820"; transcript_id "MSTRG.168820.5"; exon_number "1";
chr6	StringTie	exon	137334675	137335681	1000	-	.	gene_id "MSTRG.168820"; transcript_id "MSTRG.168820.5"; exon_number "2";
chr6	StringTie	exon	137357740	137357855	1000	-	.	gene_id "MSTRG.168820"; transcript_id "MSTRG.168820.5"; exon_number "3";
chr6	StringTie	exon	137377507	137377940	1000	-	.	gene_id "MSTRG.168820"; transcript_id "MSTRG.168820.5"; exon_number "4";
chr6	StringTie	transcript	137330676	137377910	1000	-	.	gene_id "MSTRG.168820"; transcript_id "MSTRG.168820.6";
chr6	StringTie	exon	137330676	137333070	1000	-	.	gene_id "MSTRG.168820"; transcript_id "MSTRG.168820.6"; exon_number "1";
chr6	StringTie	exon	137334675	137335681	1000	-	.	gene_id "MSTRG.168820"; transcript_id "MSTRG.168820.6"; exon_number "2";
chr6	StringTie	exon	137357740	137357855	1000	-	.	gene_id "MSTRG.168820"; transcript_id "MSTRG.168820.6"; exon_number "3";
chr6	StringTie	exon	137377507	137377910	1000	-	.	gene_id "MSTRG.168820"; transcript_id "MSTRG.168820.6"; exon_number "4";
chr6	StringTie	transcript	137332203	137377834	1000	-	.	gene_id "MSTRG.168820"; transcript_id "MSTRG.168820.7";
chr6	StringTie	exon	137332203	137333045	1000	-	.	gene_id "MSTRG.168820"; transcript_id "MSTRG.168820.7"; exon_number "1";
chr6	StringTie	exon	137334675	137335684	1000	-	.	gene_id "MSTRG.168820"; transcript_id "MSTRG.168820.7"; exon_number "2";
chr6	StringTie	exon	137357740	137357855	1000	-	.	gene_id "MSTRG.168820"; transcript_id "MSTRG.168820.7"; exon_number "3";
chr6	StringTie	exon	137377507	137377834	1000	-	.	gene_id "MSTRG.168820"; transcript_id "MSTRG.168820.7"; exon_number "4";
chr6	StringTie	transcript	137332235	137377746	1000	-	.	gene_id "MSTRG.168820"; transcript_id "MSTRG.168820.8";
chr6	StringTie	exon	137332235	137333070	1000	-	.	gene_id "MSTRG.168820"; transcript_id "MSTRG.168820.8"; exon_number "1";
chr6	StringTie	exon	137334675	137334756	1000	-	.	gene_id "MSTRG.168820"; transcript_id "MSTRG.168820.8"; exon_number "2";
chr6	StringTie	exon	137357740	137357855	1000	-	.	gene_id "MSTRG.168820"; transcript_id "MSTRG.168820.8"; exon_number "3";
chr6	StringTie	exon	137377507	137377746	1000	-	.	gene_id "MSTRG.168820"; transcript_id "MSTRG.168820.8"; exon_number "4";
chr6	StringTie	transcript	137351791	137378068	1000	-	.	gene_id "MSTRG.168820"; transcript_id "MSTRG.168820.9";
chr6	StringTie	exon	137351791	137354076	1000	-	.	gene_id "MSTRG.168820"; transcript_id "MSTRG.168820.9"; exon_number "1";
chr6	StringTie	exon	137357740	137357855	1000	-	.	gene_id "MSTRG.168820"; transcript_id "MSTRG.168820.9"; exon_number "2";
chr6	StringTie	exon	137377507	137378068	1000	-	.	gene_id "MSTRG.168820"; transcript_id "MSTRG.168820.9"; exon_number "3";
chr6	StringTie	transcript	137351646	137365300	1000	+	.	gene_id "MSTRG.168821"; transcript_id "MSTRG.168821.1";
chr6	StringTie	exon	137351646	137353968	1000	+	.	gene_id "MSTRG.168821"; transcript_id "MSTRG.168821.1"; exon_number "1";
chr6	StringTie	exon	137357759	137357961	1000	+	.	gene_id "MSTRG.168821"; transcript_id "MSTRG.168821.1"; exon_number "2";
chr6	StringTie	exon	137358926	137359144	1000	+	.	gene_id "MSTRG.168821"; transcript_id "MSTRG.168821.1"; exon_number "3";
chr6	StringTie	exon	137362642	137365300	1000	+	.	gene_id "MSTRG.168821"; transcript_id "MSTRG.168821.1"; exon_number "4";
chr6	StringTie	transcript	137376313	137385122	1000	+	.	gene_id "MSTRG.168822"; transcript_id "MSTRG.168822.1";
chr6	StringTie	exon	137376313	137376493	1000	+	.	gene_id "MSTRG.168822"; transcript_id "MSTRG.168822.1"; exon_number "1";
chr6	StringTie	exon	137380781	137380928	1000	+	.	gene_id "MSTRG.168822"; transcript_id "MSTRG.168822.1"; exon_number "2";
chr6	StringTie	exon	137384844	137385122	1000	+	.	gene_id "MSTRG.168822"; transcript_id "MSTRG.168822.1"; exon_number "3";
chr6	StringTie	transcript	137385481	137386245	1000	.	.	gene_id "MSTRG.168823"; transcript_id "MSTRG.168823.1";
chr6	StringTie	exon	137385481	137386245	1000	.	.	gene_id "MSTRG.168823"; transcript_id "MSTRG.168823.1"; exon_number "1";
chr6	StringTie	transcript	137389982	137391827	1000	+	.	gene_id "MSTRG.168824"; transcript_id "MSTRG.168824.1";
chr6	StringTie	exon	137389982	137390351	1000	+	.	gene_id "MSTRG.168824"; transcript_id "MSTRG.168824.1"; exon_number "1";
chr6	StringTie	exon	137391786	137391827	1000	+	.	gene_id "MSTRG.168824"; transcript_id "MSTRG.168824.1"; exon_number "2";
chr6	StringTie	transcript	137412678	137413151	1000	+	.	gene_id "MSTRG.168825"; transcript_id "MSTRG.168825.1";
chr6	StringTie	exon	137412678	137413151	1000	+	.	gene_id "MSTRG.168825"; transcript_id "MSTRG.168825.1"; exon_number "1";
chr6	StringTie	transcript	137413252	137416441	1000	-	.	gene_id "MSTRG.168826"; transcript_id "MSTRG.168826.1";
chr6	StringTie	exon	137413252	137416441	1000	-	.	gene_id "MSTRG.168826"; transcript_id "MSTRG.168826.1"; exon_number "1";
chr6	StringTie	transcript	137417698	137418174	1000	.	.	gene_id "MSTRG.168827"; transcript_id "MSTRG.168827.1";
chr6	StringTie	exon	137417698	137418174	1000	.	.	gene_id "MSTRG.168827"; transcript_id "MSTRG.168827.1"; exon_number "1";
chr6	StringTie	transcript	137418616	137418850	1000	.	.	gene_id "MSTRG.168828"; transcript_id "MSTRG.168828.1";
chr6	StringTie	exon	137418616	137418850	1000	.	.	gene_id "MSTRG.168828"; transcript_id "MSTRG.168828.1"; exon_number "1";
chr6	StringTie	transcript	137419685	137420014	1000	.	.	gene_id "MSTRG.168829"; transcript_id "MSTRG.168829.1";
chr6	StringTie	exon	137419685	137420014	1000	.	.	gene_id "MSTRG.168829"; transcript_id "MSTRG.168829.1"; exon_number "1";
chr1	StringTie	transcript	233710917	233711532	1000	.	.	gene_id "MSTRG.16883"; transcript_id "MSTRG.16883.1";
chr1	StringTie	exon	233710917	233711532	1000	.	.	gene_id "MSTRG.16883"; transcript_id "MSTRG.16883.1"; exon_number "1";
chr6	StringTie	transcript	137420569	137420835	1000	.	.	gene_id "MSTRG.168830"; transcript_id "MSTRG.168830.1";
chr6	StringTie	exon	137420569	137420835	1000	.	.	gene_id "MSTRG.168830"; transcript_id "MSTRG.168830.1"; exon_number "1";
chr6	StringTie	transcript	137421506	137421808	1000	.	.	gene_id "MSTRG.168831"; transcript_id "MSTRG.168831.1";
chr6	StringTie	exon	137421506	137421808	1000	.	.	gene_id "MSTRG.168831"; transcript_id "MSTRG.168831.1"; exon_number "1";
chr6	StringTie	transcript	137423485	137429854	1000	-	.	gene_id "MSTRG.168832"; transcript_id "MSTRG.168832.1";
chr6	StringTie	exon	137423485	137428231	1000	-	.	gene_id "MSTRG.168832"; transcript_id "MSTRG.168832.1"; exon_number "1";
chr6	StringTie	exon	137429633	137429854	1000	-	.	gene_id "MSTRG.168832"; transcript_id "MSTRG.168832.1"; exon_number "2";
chr6	StringTie	transcript	137435818	137436308	1000	.	.	gene_id "MSTRG.168833"; transcript_id "MSTRG.168833.1";
chr6	StringTie	exon	137435818	137436308	1000	.	.	gene_id "MSTRG.168833"; transcript_id "MSTRG.168833.1"; exon_number "1";
chr6	StringTie	transcript	137437314	137437553	1000	.	.	gene_id "MSTRG.168834"; transcript_id "MSTRG.168834.1";
chr6	StringTie	exon	137437314	137437553	1000	.	.	gene_id "MSTRG.168834"; transcript_id "MSTRG.168834.1"; exon_number "1";
chr6	StringTie	transcript	137439370	137439730	1000	.	.	gene_id "MSTRG.168835"; transcript_id "MSTRG.168835.1";
chr6	StringTie	exon	137439370	137439730	1000	.	.	gene_id "MSTRG.168835"; transcript_id "MSTRG.168835.1"; exon_number "1";
chr6	StringTie	transcript	137440240	137441720	1000	.	.	gene_id "MSTRG.168836"; transcript_id "MSTRG.168836.1";
chr6	StringTie	exon	137440240	137441720	1000	.	.	gene_id "MSTRG.168836"; transcript_id "MSTRG.168836.1"; exon_number "1";
chr6	StringTie	transcript	137442049	137451196	1000	+	.	gene_id "MSTRG.168837"; transcript_id "MSTRG.168837.1";
chr6	StringTie	exon	137442049	137442104	1000	+	.	gene_id "MSTRG.168837"; transcript_id "MSTRG.168837.1"; exon_number "1";
chr6	StringTie	exon	137443757	137443797	1000	+	.	gene_id "MSTRG.168837"; transcript_id "MSTRG.168837.1"; exon_number "2";
chr6	StringTie	exon	137449395	137449481	1000	+	.	gene_id "MSTRG.168837"; transcript_id "MSTRG.168837.1"; exon_number "3";
chr6	StringTie	exon	137450897	137451196	1000	+	.	gene_id "MSTRG.168837"; transcript_id "MSTRG.168837.1"; exon_number "4";
chr6	StringTie	transcript	137442049	137451193	1000	+	.	gene_id "MSTRG.168837"; transcript_id "MSTRG.168837.2";
chr6	StringTie	exon	137442049	137442104	1000	+	.	gene_id "MSTRG.168837"; transcript_id "MSTRG.168837.2"; exon_number "1";
chr6	StringTie	exon	137449395	137449481	1000	+	.	gene_id "MSTRG.168837"; transcript_id "MSTRG.168837.2"; exon_number "2";
chr6	StringTie	exon	137450897	137451193	1000	+	.	gene_id "MSTRG.168837"; transcript_id "MSTRG.168837.2"; exon_number "3";
chr6	StringTie	transcript	137449035	137451196	1000	+	.	gene_id "MSTRG.168837"; transcript_id "MSTRG.168837.3";
chr6	StringTie	exon	137449035	137449323	1000	+	.	gene_id "MSTRG.168837"; transcript_id "MSTRG.168837.3"; exon_number "1";
chr6	StringTie	exon	137449395	137449481	1000	+	.	gene_id "MSTRG.168837"; transcript_id "MSTRG.168837.3"; exon_number "2";
chr6	StringTie	exon	137450897	137451196	1000	+	.	gene_id "MSTRG.168837"; transcript_id "MSTRG.168837.3"; exon_number "3";
chr6	StringTie	transcript	137449035	137451196	1000	+	.	gene_id "MSTRG.168837"; transcript_id "MSTRG.168837.4";
chr6	StringTie	exon	137449035	137449323	1000	+	.	gene_id "MSTRG.168837"; transcript_id "MSTRG.168837.4"; exon_number "1";
chr6	StringTie	exon	137449434	137449481	1000	+	.	gene_id "MSTRG.168837"; transcript_id "MSTRG.168837.4"; exon_number "2";
chr6	StringTie	exon	137450897	137451196	1000	+	.	gene_id "MSTRG.168837"; transcript_id "MSTRG.168837.4"; exon_number "3";
chr6	StringTie	transcript	137451487	137472646	1000	+	.	gene_id "MSTRG.168838"; transcript_id "MSTRG.168838.1";
chr6	StringTie	exon	137451487	137472646	1000	+	.	gene_id "MSTRG.168838"; transcript_id "MSTRG.168838.1"; exon_number "1";
chr6	StringTie	transcript	137462496	137472116	1000	-	.	gene_id "MSTRG.168839"; transcript_id "MSTRG.168839.1";
chr6	StringTie	exon	137462496	137466433	1000	-	.	gene_id "MSTRG.168839"; transcript_id "MSTRG.168839.1"; exon_number "1";
chr6	StringTie	exon	137471374	137472116	1000	-	.	gene_id "MSTRG.168839"; transcript_id "MSTRG.168839.1"; exon_number "2";
chr1	StringTie	transcript	233713670	233714034	1000	.	.	gene_id "MSTRG.16884"; transcript_id "MSTRG.16884.1";
chr1	StringTie	exon	233713670	233714034	1000	.	.	gene_id "MSTRG.16884"; transcript_id "MSTRG.16884.1"; exon_number "1";
chr6	StringTie	transcript	137476995	137477546	1000	.	.	gene_id "MSTRG.168840"; transcript_id "MSTRG.168840.1";
chr6	StringTie	exon	137476995	137477546	1000	.	.	gene_id "MSTRG.168840"; transcript_id "MSTRG.168840.1"; exon_number "1";
chr6	StringTie	transcript	137492202	137494250	1000	-	.	gene_id "MSTRG.168841"; transcript_id "ENST00000367734"; gene_name "OLIG3"; ref_gene_id "ENSG00000177468";
chr6	StringTie	exon	137492202	137494250	1000	-	.	gene_id "MSTRG.168841"; transcript_id "ENST00000367734"; exon_number "1"; gene_name "OLIG3"; ref_gene_id "ENSG00000177468";
chr6	StringTie	transcript	137477823	137498773	1000	-	.	gene_id "MSTRG.168841"; transcript_id "MSTRG.168841.1";
chr6	StringTie	exon	137477823	137478373	1000	-	.	gene_id "MSTRG.168841"; transcript_id "MSTRG.168841.1"; exon_number "1";
chr6	StringTie	exon	137497421	137498773	1000	-	.	gene_id "MSTRG.168841"; transcript_id "MSTRG.168841.1"; exon_number "2";
chr6	StringTie	transcript	137502645	137515817	1000	-	.	gene_id "MSTRG.168841"; transcript_id "MSTRG.168841.10";
chr6	StringTie	exon	137502645	137504989	1000	-	.	gene_id "MSTRG.168841"; transcript_id "MSTRG.168841.10"; exon_number "1";
chr6	StringTie	exon	137515363	137515494	1000	-	.	gene_id "MSTRG.168841"; transcript_id "MSTRG.168841.10"; exon_number "2";
chr6	StringTie	exon	137515596	137515817	1000	-	.	gene_id "MSTRG.168841"; transcript_id "MSTRG.168841.10"; exon_number "3";
chr6	StringTie	transcript	137504911	137519002	1000	-	.	gene_id "MSTRG.168841"; transcript_id "MSTRG.168841.11";
chr6	StringTie	exon	137504911	137504989	1000	-	.	gene_id "MSTRG.168841"; transcript_id "MSTRG.168841.11"; exon_number "1";
chr6	StringTie	exon	137515363	137515494	1000	-	.	gene_id "MSTRG.168841"; transcript_id "MSTRG.168841.11"; exon_number "2";
chr6	StringTie	exon	137518410	137518496	1000	-	.	gene_id "MSTRG.168841"; transcript_id "MSTRG.168841.11"; exon_number "3";
chr6	StringTie	exon	137518944	137519002	1000	-	.	gene_id "MSTRG.168841"; transcript_id "MSTRG.168841.11"; exon_number "4";
chr6	StringTie	transcript	137483124	137497795	1000	-	.	gene_id "MSTRG.168841"; transcript_id "MSTRG.168841.2";
chr6	StringTie	exon	137483124	137483153	1000	-	.	gene_id "MSTRG.168841"; transcript_id "MSTRG.168841.2"; exon_number "1";
chr6	StringTie	exon	137497421	137497795	1000	-	.	gene_id "MSTRG.168841"; transcript_id "MSTRG.168841.2"; exon_number "2";
chr6	StringTie	transcript	137492129	137498901	1000	-	.	gene_id "MSTRG.168841"; transcript_id "MSTRG.168841.3";
chr6	StringTie	exon	137492129	137494138	1000	-	.	gene_id "MSTRG.168841"; transcript_id "MSTRG.168841.3"; exon_number "1";
chr6	StringTie	exon	137497421	137498901	1000	-	.	gene_id "MSTRG.168841"; transcript_id "MSTRG.168841.3"; exon_number "2";
chr6	StringTie	transcript	137492155	137518646	1000	-	.	gene_id "MSTRG.168841"; transcript_id "MSTRG.168841.4";
chr6	StringTie	exon	137492155	137494141	1000	-	.	gene_id "MSTRG.168841"; transcript_id "MSTRG.168841.4"; exon_number "1";
chr6	StringTie	exon	137497421	137500392	1000	-	.	gene_id "MSTRG.168841"; transcript_id "MSTRG.168841.4"; exon_number "2";
chr6	StringTie	exon	137504862	137504989	1000	-	.	gene_id "MSTRG.168841"; transcript_id "MSTRG.168841.4"; exon_number "3";
chr6	StringTie	exon	137515363	137515494	1000	-	.	gene_id "MSTRG.168841"; transcript_id "MSTRG.168841.4"; exon_number "4";
chr6	StringTie	exon	137518436	137518496	1000	-	.	gene_id "MSTRG.168841"; transcript_id "MSTRG.168841.4"; exon_number "5";
chr6	StringTie	exon	137518575	137518646	1000	-	.	gene_id "MSTRG.168841"; transcript_id "MSTRG.168841.4"; exon_number "6";
chr6	StringTie	transcript	137492164	137499927	1000	-	.	gene_id "MSTRG.168841"; transcript_id "MSTRG.168841.5";
chr6	StringTie	exon	137492164	137494138	1000	-	.	gene_id "MSTRG.168841"; transcript_id "MSTRG.168841.5"; exon_number "1";
chr6	StringTie	exon	137498115	137499927	1000	-	.	gene_id "MSTRG.168841"; transcript_id "MSTRG.168841.5"; exon_number "2";
chr6	StringTie	transcript	137492164	137523290	1000	-	.	gene_id "MSTRG.168841"; transcript_id "MSTRG.168841.6";
chr6	StringTie	exon	137492164	137494141	1000	-	.	gene_id "MSTRG.168841"; transcript_id "MSTRG.168841.6"; exon_number "1";
chr6	StringTie	exon	137498115	137504989	1000	-	.	gene_id "MSTRG.168841"; transcript_id "MSTRG.168841.6"; exon_number "2";
chr6	StringTie	exon	137515363	137515494	1000	-	.	gene_id "MSTRG.168841"; transcript_id "MSTRG.168841.6"; exon_number "3";
chr6	StringTie	exon	137518436	137518496	1000	-	.	gene_id "MSTRG.168841"; transcript_id "MSTRG.168841.6"; exon_number "4";
chr6	StringTie	exon	137518944	137519032	1000	-	.	gene_id "MSTRG.168841"; transcript_id "MSTRG.168841.6"; exon_number "5";
chr6	StringTie	exon	137522977	137523290	1000	-	.	gene_id "MSTRG.168841"; transcript_id "MSTRG.168841.6"; exon_number "6";
chr6	StringTie	transcript	137492164	137498826	1000	-	.	gene_id "MSTRG.168841"; transcript_id "MSTRG.168841.7";
chr6	StringTie	exon	137492164	137494141	1000	-	.	gene_id "MSTRG.168841"; transcript_id "MSTRG.168841.7"; exon_number "1";
chr6	StringTie	exon	137497421	137497951	1000	-	.	gene_id "MSTRG.168841"; transcript_id "MSTRG.168841.7"; exon_number "2";
chr6	StringTie	exon	137498115	137498826	1000	-	.	gene_id "MSTRG.168841"; transcript_id "MSTRG.168841.7"; exon_number "3";
chr6	StringTie	transcript	137492199	137497816	1000	-	.	gene_id "MSTRG.168841"; transcript_id "MSTRG.168841.8";
chr6	StringTie	exon	137492199	137495193	1000	-	.	gene_id "MSTRG.168841"; transcript_id "MSTRG.168841.8"; exon_number "1";
chr6	StringTie	exon	137497421	137497816	1000	-	.	gene_id "MSTRG.168841"; transcript_id "MSTRG.168841.8"; exon_number "2";
chr6	StringTie	transcript	137484693	137485365	1000	.	.	gene_id "MSTRG.168842"; transcript_id "MSTRG.168842.1";
chr6	StringTie	exon	137484693	137485365	1000	.	.	gene_id "MSTRG.168842"; transcript_id "MSTRG.168842.1"; exon_number "1";
chr6	StringTie	transcript	137524004	137524235	1000	.	.	gene_id "MSTRG.168843"; transcript_id "MSTRG.168843.1";
chr6	StringTie	exon	137524004	137524235	1000	.	.	gene_id "MSTRG.168843"; transcript_id "MSTRG.168843.1"; exon_number "1";
chr6	StringTie	transcript	137528668	137529021	1000	.	.	gene_id "MSTRG.168844"; transcript_id "MSTRG.168844.1";
chr6	StringTie	exon	137528668	137529021	1000	.	.	gene_id "MSTRG.168844"; transcript_id "MSTRG.168844.1"; exon_number "1";
chr6	StringTie	transcript	137539227	137539915	1000	.	.	gene_id "MSTRG.168845"; transcript_id "MSTRG.168845.1";
chr6	StringTie	exon	137539227	137539915	1000	.	.	gene_id "MSTRG.168845"; transcript_id "MSTRG.168845.1"; exon_number "1";
chr6	StringTie	transcript	137543396	137543643	1000	.	.	gene_id "MSTRG.168846"; transcript_id "MSTRG.168846.1";
chr6	StringTie	exon	137543396	137543643	1000	.	.	gene_id "MSTRG.168846"; transcript_id "MSTRG.168846.1"; exon_number "1";
chr6	StringTie	transcript	137543897	137544372	1000	-	.	gene_id "MSTRG.168847"; transcript_id "ENST00000418879"; gene_name "BTF3L4P3"; ref_gene_id "ENSG00000213108";
chr6	StringTie	exon	137543897	137544372	1000	-	.	gene_id "MSTRG.168847"; transcript_id "ENST00000418879"; exon_number "1"; gene_name "BTF3L4P3"; ref_gene_id "ENSG00000213108";
chr6	StringTie	transcript	137547628	137549465	1000	.	.	gene_id "MSTRG.168848"; transcript_id "MSTRG.168848.1";
chr6	StringTie	exon	137547628	137549465	1000	.	.	gene_id "MSTRG.168848"; transcript_id "MSTRG.168848.1"; exon_number "1";
chr6	StringTie	transcript	137549980	137551647	1000	.	.	gene_id "MSTRG.168849"; transcript_id "MSTRG.168849.1";
chr6	StringTie	exon	137549980	137551647	1000	.	.	gene_id "MSTRG.168849"; transcript_id "MSTRG.168849.1"; exon_number "1";
chr1	StringTie	transcript	233716050	233717216	1000	.	.	gene_id "MSTRG.16885"; transcript_id "MSTRG.16885.1";
chr1	StringTie	exon	233716050	233717216	1000	.	.	gene_id "MSTRG.16885"; transcript_id "MSTRG.16885.1"; exon_number "1";
chr6	StringTie	transcript	137552579	137577397	1000	+	.	gene_id "MSTRG.168850"; transcript_id "MSTRG.168850.1";
chr6	StringTie	exon	137552579	137560094	1000	+	.	gene_id "MSTRG.168850"; transcript_id "MSTRG.168850.1"; exon_number "1";
chr6	StringTie	exon	137572023	137572147	1000	+	.	gene_id "MSTRG.168850"; transcript_id "MSTRG.168850.1"; exon_number "2";
chr6	StringTie	exon	137575247	137577397	1000	+	.	gene_id "MSTRG.168850"; transcript_id "MSTRG.168850.1"; exon_number "3";
chr6	StringTie	transcript	137559658	137577343	1000	+	.	gene_id "MSTRG.168850"; transcript_id "MSTRG.168850.2";
chr6	StringTie	exon	137559658	137560697	1000	+	.	gene_id "MSTRG.168850"; transcript_id "MSTRG.168850.2"; exon_number "1";
chr6	StringTie	exon	137572023	137572147	1000	+	.	gene_id "MSTRG.168850"; transcript_id "MSTRG.168850.2"; exon_number "2";
chr6	StringTie	exon	137575247	137577343	1000	+	.	gene_id "MSTRG.168850"; transcript_id "MSTRG.168850.2"; exon_number "3";
chr6	StringTie	transcript	137560042	137577290	1000	+	.	gene_id "MSTRG.168850"; transcript_id "MSTRG.168850.3";
chr6	StringTie	exon	137560042	137560094	1000	+	.	gene_id "MSTRG.168850"; transcript_id "MSTRG.168850.3"; exon_number "1";
chr6	StringTie	exon	137572023	137572147	1000	+	.	gene_id "MSTRG.168850"; transcript_id "MSTRG.168850.3"; exon_number "2";
chr6	StringTie	exon	137574939	137577290	1000	+	.	gene_id "MSTRG.168850"; transcript_id "MSTRG.168850.3"; exon_number "3";
chr6	StringTie	transcript	137560058	137605404	1000	+	.	gene_id "MSTRG.168850"; transcript_id "MSTRG.168850.4";
chr6	StringTie	exon	137560058	137560094	1000	+	.	gene_id "MSTRG.168850"; transcript_id "MSTRG.168850.4"; exon_number "1";
chr6	StringTie	exon	137582227	137582333	1000	+	.	gene_id "MSTRG.168850"; transcript_id "MSTRG.168850.4"; exon_number "2";
chr6	StringTie	exon	137586693	137586805	1000	+	.	gene_id "MSTRG.168850"; transcript_id "MSTRG.168850.4"; exon_number "3";
chr6	StringTie	exon	137598824	137605404	1000	+	.	gene_id "MSTRG.168850"; transcript_id "MSTRG.168850.4"; exon_number "4";
chr6	StringTie	transcript	137560331	137587093	1000	+	.	gene_id "MSTRG.168850"; transcript_id "MSTRG.168850.5";
chr6	StringTie	exon	137560331	137560697	1000	+	.	gene_id "MSTRG.168850"; transcript_id "MSTRG.168850.5"; exon_number "1";
chr6	StringTie	exon	137572023	137572147	1000	+	.	gene_id "MSTRG.168850"; transcript_id "MSTRG.168850.5"; exon_number "2";
chr6	StringTie	exon	137586693	137587093	1000	+	.	gene_id "MSTRG.168850"; transcript_id "MSTRG.168850.5"; exon_number "3";
chr6	StringTie	transcript	137560331	137582403	1000	+	.	gene_id "MSTRG.168850"; transcript_id "MSTRG.168850.6";
chr6	StringTie	exon	137560331	137560697	1000	+	.	gene_id "MSTRG.168850"; transcript_id "MSTRG.168850.6"; exon_number "1";
chr6	StringTie	exon	137572023	137572147	1000	+	.	gene_id "MSTRG.168850"; transcript_id "MSTRG.168850.6"; exon_number "2";
chr6	StringTie	exon	137582227	137582403	1000	+	.	gene_id "MSTRG.168850"; transcript_id "MSTRG.168850.6"; exon_number "3";
chr6	StringTie	transcript	137598822	137602638	1000	+	.	gene_id "MSTRG.168850"; transcript_id "MSTRG.168850.7";
chr6	StringTie	exon	137598822	137599083	1000	+	.	gene_id "MSTRG.168850"; transcript_id "MSTRG.168850.7"; exon_number "1";
chr6	StringTie	exon	137602218	137602638	1000	+	.	gene_id "MSTRG.168850"; transcript_id "MSTRG.168850.7"; exon_number "2";
chr6	StringTie	transcript	137577412	137637474	1000	-	.	gene_id "MSTRG.168851"; transcript_id "MSTRG.168851.1";
chr6	StringTie	exon	137577412	137585082	1000	-	.	gene_id "MSTRG.168851"; transcript_id "MSTRG.168851.1"; exon_number "1";
chr6	StringTie	exon	137587298	137587438	1000	-	.	gene_id "MSTRG.168851"; transcript_id "MSTRG.168851.1"; exon_number "2";
chr6	StringTie	exon	137598438	137599928	1000	-	.	gene_id "MSTRG.168851"; transcript_id "MSTRG.168851.1"; exon_number "3";
chr6	StringTie	exon	137618257	137618480	1000	-	.	gene_id "MSTRG.168851"; transcript_id "MSTRG.168851.1"; exon_number "4";
chr6	StringTie	exon	137636443	137636508	1000	-	.	gene_id "MSTRG.168851"; transcript_id "MSTRG.168851.1"; exon_number "5";
chr6	StringTie	exon	137637061	137637474	1000	-	.	gene_id "MSTRG.168851"; transcript_id "MSTRG.168851.1"; exon_number "6";
chr6	StringTie	transcript	137577523	137618453	1000	-	.	gene_id "MSTRG.168851"; transcript_id "MSTRG.168851.2";
chr6	StringTie	exon	137577523	137585082	1000	-	.	gene_id "MSTRG.168851"; transcript_id "MSTRG.168851.2"; exon_number "1";
chr6	StringTie	exon	137587298	137587442	1000	-	.	gene_id "MSTRG.168851"; transcript_id "MSTRG.168851.2"; exon_number "2";
chr6	StringTie	exon	137597761	137599928	1000	-	.	gene_id "MSTRG.168851"; transcript_id "MSTRG.168851.2"; exon_number "3";
chr6	StringTie	exon	137618257	137618453	1000	-	.	gene_id "MSTRG.168851"; transcript_id "MSTRG.168851.2"; exon_number "4";
chr6	StringTie	transcript	137583711	137593209	1000	-	.	gene_id "MSTRG.168851"; transcript_id "MSTRG.168851.3";
chr6	StringTie	exon	137583711	137585082	1000	-	.	gene_id "MSTRG.168851"; transcript_id "MSTRG.168851.3"; exon_number "1";
chr6	StringTie	exon	137587298	137587438	1000	-	.	gene_id "MSTRG.168851"; transcript_id "MSTRG.168851.3"; exon_number "2";
chr6	StringTie	exon	137593005	137593209	1000	-	.	gene_id "MSTRG.168851"; transcript_id "MSTRG.168851.3"; exon_number "3";
chr6	StringTie	transcript	137587300	137593098	1000	-	.	gene_id "MSTRG.168851"; transcript_id "MSTRG.168851.4";
chr6	StringTie	exon	137587300	137587442	1000	-	.	gene_id "MSTRG.168851"; transcript_id "MSTRG.168851.4"; exon_number "1";
chr6	StringTie	exon	137593005	137593098	1000	-	.	gene_id "MSTRG.168851"; transcript_id "MSTRG.168851.4"; exon_number "2";
chr6	StringTie	transcript	137636448	137637241	1000	-	.	gene_id "MSTRG.168851"; transcript_id "MSTRG.168851.5";
chr6	StringTie	exon	137636448	137636539	1000	-	.	gene_id "MSTRG.168851"; transcript_id "MSTRG.168851.5"; exon_number "1";
chr6	StringTie	exon	137637061	137637241	1000	-	.	gene_id "MSTRG.168851"; transcript_id "MSTRG.168851.5"; exon_number "2";
chr6	StringTie	transcript	137642382	137642609	1000	.	.	gene_id "MSTRG.168852"; transcript_id "MSTRG.168852.1";
chr6	StringTie	exon	137642382	137642609	1000	.	.	gene_id "MSTRG.168852"; transcript_id "MSTRG.168852.1"; exon_number "1";
chr6	StringTie	transcript	137645967	137646236	1000	.	.	gene_id "MSTRG.168853"; transcript_id "MSTRG.168853.1";
chr6	StringTie	exon	137645967	137646236	1000	.	.	gene_id "MSTRG.168853"; transcript_id "MSTRG.168853.1"; exon_number "1";
chr6	StringTie	transcript	137673460	137674554	1000	+	.	gene_id "MSTRG.168854"; transcript_id "ENST00000440397"; gene_name "RP11-95M15.1"; ref_gene_id "ENSG00000230533";
chr6	StringTie	exon	137673460	137673635	1000	+	.	gene_id "MSTRG.168854"; transcript_id "ENST00000440397"; exon_number "1"; gene_name "RP11-95M15.1"; ref_gene_id "ENSG00000230533";
chr6	StringTie	exon	137673945	137674124	1000	+	.	gene_id "MSTRG.168854"; transcript_id "ENST00000440397"; exon_number "2"; gene_name "RP11-95M15.1"; ref_gene_id "ENSG00000230533";
chr6	StringTie	exon	137674388	137674554	1000	+	.	gene_id "MSTRG.168854"; transcript_id "ENST00000440397"; exon_number "3"; gene_name "RP11-95M15.1"; ref_gene_id "ENSG00000230533";
chr6	StringTie	transcript	137673383	137763984	1000	+	.	gene_id "MSTRG.168854"; transcript_id "ENST00000635999"; gene_name "RP11-95M15.1"; ref_gene_id "ENSG00000230533";
chr6	StringTie	exon	137673383	137673635	1000	+	.	gene_id "MSTRG.168854"; transcript_id "ENST00000635999"; exon_number "1"; gene_name "RP11-95M15.1"; ref_gene_id "ENSG00000230533";
chr6	StringTie	exon	137673945	137674124	1000	+	.	gene_id "MSTRG.168854"; transcript_id "ENST00000635999"; exon_number "2"; gene_name "RP11-95M15.1"; ref_gene_id "ENSG00000230533";
chr6	StringTie	exon	137763817	137763984	1000	+	.	gene_id "MSTRG.168854"; transcript_id "ENST00000635999"; exon_number "3"; gene_name "RP11-95M15.1"; ref_gene_id "ENSG00000230533";
chr6	StringTie	transcript	137693068	137700415	1000	+	.	gene_id "MSTRG.168854"; transcript_id "ENST00000637996"; gene_name "RP11-95M15.3"; ref_gene_id "ENSG00000283265";
chr6	StringTie	exon	137693068	137693227	1000	+	.	gene_id "MSTRG.168854"; transcript_id "ENST00000637996"; exon_number "1"; gene_name "RP11-95M15.3"; ref_gene_id "ENSG00000283265";
chr6	StringTie	exon	137698677	137699065	1000	+	.	gene_id "MSTRG.168854"; transcript_id "ENST00000637996"; exon_number "2"; gene_name "RP11-95M15.3"; ref_gene_id "ENSG00000283265";
chr6	StringTie	exon	137699805	137700415	1000	+	.	gene_id "MSTRG.168854"; transcript_id "ENST00000637996"; exon_number "3"; gene_name "RP11-95M15.3"; ref_gene_id "ENSG00000283265";
chr6	StringTie	transcript	137673378	137689908	1000	+	.	gene_id "MSTRG.168854"; transcript_id "ENST00000638039"; gene_name "RP11-95M15.1"; ref_gene_id "ENSG00000230533";
chr6	StringTie	exon	137673378	137673635	1000	+	.	gene_id "MSTRG.168854"; transcript_id "ENST00000638039"; exon_number "1"; gene_name "RP11-95M15.1"; ref_gene_id "ENSG00000230533";
chr6	StringTie	exon	137673945	137674124	1000	+	.	gene_id "MSTRG.168854"; transcript_id "ENST00000638039"; exon_number "2"; gene_name "RP11-95M15.1"; ref_gene_id "ENSG00000230533";
chr6	StringTie	exon	137687094	137687223	1000	+	.	gene_id "MSTRG.168854"; transcript_id "ENST00000638039"; exon_number "3"; gene_name "RP11-95M15.1"; ref_gene_id "ENSG00000230533";
chr6	StringTie	exon	137688633	137688689	1000	+	.	gene_id "MSTRG.168854"; transcript_id "ENST00000638039"; exon_number "4"; gene_name "RP11-95M15.1"; ref_gene_id "ENSG00000230533";
chr6	StringTie	exon	137689557	137689908	1000	+	.	gene_id "MSTRG.168854"; transcript_id "ENST00000638039"; exon_number "5"; gene_name "RP11-95M15.1"; ref_gene_id "ENSG00000230533";
chr6	StringTie	transcript	137647871	137674554	1000	+	.	gene_id "MSTRG.168854"; transcript_id "MSTRG.168854.1";
chr6	StringTie	exon	137647871	137647991	1000	+	.	gene_id "MSTRG.168854"; transcript_id "MSTRG.168854.1"; exon_number "1";
chr6	StringTie	exon	137672020	137672098	1000	+	.	gene_id "MSTRG.168854"; transcript_id "MSTRG.168854.1"; exon_number "2";
chr6	StringTie	exon	137673945	137674124	1000	+	.	gene_id "MSTRG.168854"; transcript_id "MSTRG.168854.1"; exon_number "3";
chr6	StringTie	exon	137674388	137674554	1000	+	.	gene_id "MSTRG.168854"; transcript_id "MSTRG.168854.1"; exon_number "4";
chr6	StringTie	transcript	137657937	137674901	1000	+	.	gene_id "MSTRG.168854"; transcript_id "MSTRG.168854.10";
chr6	StringTie	exon	137657937	137658035	1000	+	.	gene_id "MSTRG.168854"; transcript_id "MSTRG.168854.10"; exon_number "1";
chr6	StringTie	exon	137662156	137662288	1000	+	.	gene_id "MSTRG.168854"; transcript_id "MSTRG.168854.10"; exon_number "2";
chr6	StringTie	exon	137665646	137665739	1000	+	.	gene_id "MSTRG.168854"; transcript_id "MSTRG.168854.10"; exon_number "3";
chr6	StringTie	exon	137672020	137672098	1000	+	.	gene_id "MSTRG.168854"; transcript_id "MSTRG.168854.10"; exon_number "4";
chr6	StringTie	exon	137674002	137674124	1000	+	.	gene_id "MSTRG.168854"; transcript_id "MSTRG.168854.10"; exon_number "5";
chr6	StringTie	exon	137674388	137674901	1000	+	.	gene_id "MSTRG.168854"; transcript_id "MSTRG.168854.10"; exon_number "6";
chr6	StringTie	transcript	137657937	137675305	1000	+	.	gene_id "MSTRG.168854"; transcript_id "MSTRG.168854.11";
chr6	StringTie	exon	137657937	137658035	1000	+	.	gene_id "MSTRG.168854"; transcript_id "MSTRG.168854.11"; exon_number "1";
chr6	StringTie	exon	137665646	137665739	1000	+	.	gene_id "MSTRG.168854"; transcript_id "MSTRG.168854.11"; exon_number "2";
chr6	StringTie	exon	137672020	137672098	1000	+	.	gene_id "MSTRG.168854"; transcript_id "MSTRG.168854.11"; exon_number "3";
chr6	StringTie	exon	137673945	137674124	1000	+	.	gene_id "MSTRG.168854"; transcript_id "MSTRG.168854.11"; exon_number "4";
chr6	StringTie	exon	137674390	137675305	1000	+	.	gene_id "MSTRG.168854"; transcript_id "MSTRG.168854.11"; exon_number "5";
chr6	StringTie	transcript	137657942	137675443	1000	+	.	gene_id "MSTRG.168854"; transcript_id "MSTRG.168854.12";
chr6	StringTie	exon	137657942	137658035	1000	+	.	gene_id "MSTRG.168854"; transcript_id "MSTRG.168854.12"; exon_number "1";
chr6	StringTie	exon	137662156	137662288	1000	+	.	gene_id "MSTRG.168854"; transcript_id "MSTRG.168854.12"; exon_number "2";
chr6	StringTie	exon	137665646	137665739	1000	+	.	gene_id "MSTRG.168854"; transcript_id "MSTRG.168854.12"; exon_number "3";
chr6	StringTie	exon	137672026	137672098	1000	+	.	gene_id "MSTRG.168854"; transcript_id "MSTRG.168854.12"; exon_number "4";
chr6	StringTie	exon	137673945	137674124	1000	+	.	gene_id "MSTRG.168854"; transcript_id "MSTRG.168854.12"; exon_number "5";
chr6	StringTie	exon	137674388	137675443	1000	+	.	gene_id "MSTRG.168854"; transcript_id "MSTRG.168854.12"; exon_number "6";
chr6	StringTie	transcript	137657990	137674548	1000	+	.	gene_id "MSTRG.168854"; transcript_id "MSTRG.168854.13";
chr6	StringTie	exon	137657990	137658035	1000	+	.	gene_id "MSTRG.168854"; transcript_id "MSTRG.168854.13"; exon_number "1";
chr6	StringTie	exon	137665646	137665739	1000	+	.	gene_id "MSTRG.168854"; transcript_id "MSTRG.168854.13"; exon_number "2";
chr6	StringTie	exon	137672026	137672098	1000	+	.	gene_id "MSTRG.168854"; transcript_id "MSTRG.168854.13"; exon_number "3";
chr6	StringTie	exon	137673945	137674124	1000	+	.	gene_id "MSTRG.168854"; transcript_id "MSTRG.168854.13"; exon_number "4";
chr6	StringTie	exon	137674388	137674548	1000	+	.	gene_id "MSTRG.168854"; transcript_id "MSTRG.168854.13"; exon_number "5";
chr6	StringTie	transcript	137658021	137674534	1000	+	.	gene_id "MSTRG.168854"; transcript_id "MSTRG.168854.14";
chr6	StringTie	exon	137658021	137658035	1000	+	.	gene_id "MSTRG.168854"; transcript_id "MSTRG.168854.14"; exon_number "1";
chr6	StringTie	exon	137665646	137665739	1000	+	.	gene_id "MSTRG.168854"; transcript_id "MSTRG.168854.14"; exon_number "2";
chr6	StringTie	exon	137672020	137672098	1000	+	.	gene_id "MSTRG.168854"; transcript_id "MSTRG.168854.14"; exon_number "3";
chr6	StringTie	exon	137673930	137674124	1000	+	.	gene_id "MSTRG.168854"; transcript_id "MSTRG.168854.14"; exon_number "4";
chr6	StringTie	exon	137674388	137674534	1000	+	.	gene_id "MSTRG.168854"; transcript_id "MSTRG.168854.14"; exon_number "5";
chr6	StringTie	transcript	137661850	137674563	1000	+	.	gene_id "MSTRG.168854"; transcript_id "MSTRG.168854.15";
chr6	StringTie	exon	137661850	137662288	1000	+	.	gene_id "MSTRG.168854"; transcript_id "MSTRG.168854.15"; exon_number "1";
chr6	StringTie	exon	137663756	137663903	1000	+	.	gene_id "MSTRG.168854"; transcript_id "MSTRG.168854.15"; exon_number "2";
chr6	StringTie	exon	137665646	137665739	1000	+	.	gene_id "MSTRG.168854"; transcript_id "MSTRG.168854.15"; exon_number "3";
chr6	StringTie	exon	137666629	137666788	1000	+	.	gene_id "MSTRG.168854"; transcript_id "MSTRG.168854.15"; exon_number "4";
chr6	StringTie	exon	137672020	137672098	1000	+	.	gene_id "MSTRG.168854"; transcript_id "MSTRG.168854.15"; exon_number "5";
chr6	StringTie	exon	137673945	137674124	1000	+	.	gene_id "MSTRG.168854"; transcript_id "MSTRG.168854.15"; exon_number "6";
chr6	StringTie	exon	137674388	137674563	1000	+	.	gene_id "MSTRG.168854"; transcript_id "MSTRG.168854.15"; exon_number "7";
chr6	StringTie	transcript	137661850	137674502	1000	+	.	gene_id "MSTRG.168854"; transcript_id "MSTRG.168854.16";
chr6	StringTie	exon	137661850	137662288	1000	+	.	gene_id "MSTRG.168854"; transcript_id "MSTRG.168854.16"; exon_number "1";
chr6	StringTie	exon	137665646	137672098	1000	+	.	gene_id "MSTRG.168854"; transcript_id "MSTRG.168854.16"; exon_number "2";
chr6	StringTie	exon	137673930	137674124	1000	+	.	gene_id "MSTRG.168854"; transcript_id "MSTRG.168854.16"; exon_number "3";
chr6	StringTie	exon	137674388	137674502	1000	+	.	gene_id "MSTRG.168854"; transcript_id "MSTRG.168854.16"; exon_number "4";
chr6	StringTie	transcript	137661850	137700712	1000	+	.	gene_id "MSTRG.168854"; transcript_id "MSTRG.168854.17";
chr6	StringTie	exon	137661850	137662288	1000	+	.	gene_id "MSTRG.168854"; transcript_id "MSTRG.168854.17"; exon_number "1";
chr6	StringTie	exon	137665646	137665739	1000	+	.	gene_id "MSTRG.168854"; transcript_id "MSTRG.168854.17"; exon_number "2";
chr6	StringTie	exon	137666629	137672098	1000	+	.	gene_id "MSTRG.168854"; transcript_id "MSTRG.168854.17"; exon_number "3";
chr6	StringTie	exon	137674002	137674124	1000	+	.	gene_id "MSTRG.168854"; transcript_id "MSTRG.168854.17"; exon_number "4";
chr6	StringTie	exon	137698677	137700712	1000	+	.	gene_id "MSTRG.168854"; transcript_id "MSTRG.168854.17"; exon_number "5";
chr6	StringTie	transcript	137661850	137700712	1000	+	.	gene_id "MSTRG.168854"; transcript_id "MSTRG.168854.18";
chr6	StringTie	exon	137661850	137662288	1000	+	.	gene_id "MSTRG.168854"; transcript_id "MSTRG.168854.18"; exon_number "1";
chr6	StringTie	exon	137665646	137665739	1000	+	.	gene_id "MSTRG.168854"; transcript_id "MSTRG.168854.18"; exon_number "2";
chr6	StringTie	exon	137672026	137672098	1000	+	.	gene_id "MSTRG.168854"; transcript_id "MSTRG.168854.18"; exon_number "3";
chr6	StringTie	exon	137673945	137674124	1000	+	.	gene_id "MSTRG.168854"; transcript_id "MSTRG.168854.18"; exon_number "4";
chr6	StringTie	exon	137687094	137687223	1000	+	.	gene_id "MSTRG.168854"; transcript_id "MSTRG.168854.18"; exon_number "5";
chr6	StringTie	exon	137688633	137688689	1000	+	.	gene_id "MSTRG.168854"; transcript_id "MSTRG.168854.18"; exon_number "6";
chr6	StringTie	exon	137698677	137700712	1000	+	.	gene_id "MSTRG.168854"; transcript_id "MSTRG.168854.18"; exon_number "7";
chr6	StringTie	transcript	137661850	137700712	1000	+	.	gene_id "MSTRG.168854"; transcript_id "MSTRG.168854.19";
chr6	StringTie	exon	137661850	137662288	1000	+	.	gene_id "MSTRG.168854"; transcript_id "MSTRG.168854.19"; exon_number "1";
chr6	StringTie	exon	137665646	137665739	1000	+	.	gene_id "MSTRG.168854"; transcript_id "MSTRG.168854.19"; exon_number "2";
chr6	StringTie	exon	137666629	137666788	1000	+	.	gene_id "MSTRG.168854"; transcript_id "MSTRG.168854.19"; exon_number "3";
chr6	StringTie	exon	137672020	137672098	1000	+	.	gene_id "MSTRG.168854"; transcript_id "MSTRG.168854.19"; exon_number "4";
chr6	StringTie	exon	137673945	137674124	1000	+	.	gene_id "MSTRG.168854"; transcript_id "MSTRG.168854.19"; exon_number "5";
chr6	StringTie	exon	137687094	137687223	1000	+	.	gene_id "MSTRG.168854"; transcript_id "MSTRG.168854.19"; exon_number "6";
chr6	StringTie	exon	137688633	137688689	1000	+	.	gene_id "MSTRG.168854"; transcript_id "MSTRG.168854.19"; exon_number "7";
chr6	StringTie	exon	137698677	137700712	1000	+	.	gene_id "MSTRG.168854"; transcript_id "MSTRG.168854.19"; exon_number "8";
chr6	StringTie	transcript	137657779	137675888	1000	+	.	gene_id "MSTRG.168854"; transcript_id "MSTRG.168854.2";
chr6	StringTie	exon	137657779	137658035	1000	+	.	gene_id "MSTRG.168854"; transcript_id "MSTRG.168854.2"; exon_number "1";
chr6	StringTie	exon	137662156	137662288	1000	+	.	gene_id "MSTRG.168854"; transcript_id "MSTRG.168854.2"; exon_number "2";
chr6	StringTie	exon	137665646	137665739	1000	+	.	gene_id "MSTRG.168854"; transcript_id "MSTRG.168854.2"; exon_number "3";
chr6	StringTie	exon	137672020	137672098	1000	+	.	gene_id "MSTRG.168854"; transcript_id "MSTRG.168854.2"; exon_number "4";
chr6	StringTie	exon	137673945	137674124	1000	+	.	gene_id "MSTRG.168854"; transcript_id "MSTRG.168854.2"; exon_number "5";
chr6	StringTie	exon	137674388	137675888	1000	+	.	gene_id "MSTRG.168854"; transcript_id "MSTRG.168854.2"; exon_number "6";
chr6	StringTie	transcript	137662154	137674557	1000	+	.	gene_id "MSTRG.168854"; transcript_id "MSTRG.168854.20";
chr6	StringTie	exon	137662154	137662288	1000	+	.	gene_id "MSTRG.168854"; transcript_id "MSTRG.168854.20"; exon_number "1";
chr6	StringTie	exon	137665646	137665739	1000	+	.	gene_id "MSTRG.168854"; transcript_id "MSTRG.168854.20"; exon_number "2";
chr6	StringTie	exon	137666644	137666788	1000	+	.	gene_id "MSTRG.168854"; transcript_id "MSTRG.168854.20"; exon_number "3";
chr6	StringTie	exon	137672020	137672098	1000	+	.	gene_id "MSTRG.168854"; transcript_id "MSTRG.168854.20"; exon_number "4";
chr6	StringTie	exon	137673945	137674124	1000	+	.	gene_id "MSTRG.168854"; transcript_id "MSTRG.168854.20"; exon_number "5";
chr6	StringTie	exon	137674388	137674557	1000	+	.	gene_id "MSTRG.168854"; transcript_id "MSTRG.168854.20"; exon_number "6";
chr6	StringTie	transcript	137662154	137687146	1000	+	.	gene_id "MSTRG.168854"; transcript_id "MSTRG.168854.21";
chr6	StringTie	exon	137662154	137662288	1000	+	.	gene_id "MSTRG.168854"; transcript_id "MSTRG.168854.21"; exon_number "1";
chr6	StringTie	exon	137665646	137665739	1000	+	.	gene_id "MSTRG.168854"; transcript_id "MSTRG.168854.21"; exon_number "2";
chr6	StringTie	exon	137672020	137672098	1000	+	.	gene_id "MSTRG.168854"; transcript_id "MSTRG.168854.21"; exon_number "3";
chr6	StringTie	exon	137673945	137674124	1000	+	.	gene_id "MSTRG.168854"; transcript_id "MSTRG.168854.21"; exon_number "4";
chr6	StringTie	exon	137687094	137687146	1000	+	.	gene_id "MSTRG.168854"; transcript_id "MSTRG.168854.21"; exon_number "5";
chr6	StringTie	transcript	137662273	137674553	1000	+	.	gene_id "MSTRG.168854"; transcript_id "MSTRG.168854.22";
chr6	StringTie	exon	137662273	137662288	1000	+	.	gene_id "MSTRG.168854"; transcript_id "MSTRG.168854.22"; exon_number "1";
chr6	StringTie	exon	137672020	137672098	1000	+	.	gene_id "MSTRG.168854"; transcript_id "MSTRG.168854.22"; exon_number "2";
chr6	StringTie	exon	137673930	137674553	1000	+	.	gene_id "MSTRG.168854"; transcript_id "MSTRG.168854.22"; exon_number "3";
chr6	StringTie	transcript	137663359	137674553	1000	+	.	gene_id "MSTRG.168854"; transcript_id "MSTRG.168854.23";
chr6	StringTie	exon	137663359	137663903	1000	+	.	gene_id "MSTRG.168854"; transcript_id "MSTRG.168854.23"; exon_number "1";
chr6	StringTie	exon	137665646	137665739	1000	+	.	gene_id "MSTRG.168854"; transcript_id "MSTRG.168854.23"; exon_number "2";
chr6	StringTie	exon	137672020	137672098	1000	+	.	gene_id "MSTRG.168854"; transcript_id "MSTRG.168854.23"; exon_number "3";
chr6	StringTie	exon	137673945	137674124	1000	+	.	gene_id "MSTRG.168854"; transcript_id "MSTRG.168854.23"; exon_number "4";
chr6	StringTie	exon	137674388	137674553	1000	+	.	gene_id "MSTRG.168854"; transcript_id "MSTRG.168854.23"; exon_number "5";
chr6	StringTie	transcript	137673383	137778057	1000	+	.	gene_id "MSTRG.168854"; transcript_id "MSTRG.168854.25";
chr6	StringTie	exon	137673383	137673635	1000	+	.	gene_id "MSTRG.168854"; transcript_id "MSTRG.168854.25"; exon_number "1";
chr6	StringTie	exon	137673945	137674124	1000	+	.	gene_id "MSTRG.168854"; transcript_id "MSTRG.168854.25"; exon_number "2";
chr6	StringTie	exon	137763817	137764008	1000	+	.	gene_id "MSTRG.168854"; transcript_id "MSTRG.168854.25"; exon_number "3";
chr6	StringTie	exon	137765023	137765158	1000	+	.	gene_id "MSTRG.168854"; transcript_id "MSTRG.168854.25"; exon_number "4";
chr6	StringTie	exon	137776147	137778057	1000	+	.	gene_id "MSTRG.168854"; transcript_id "MSTRG.168854.25"; exon_number "5";
chr6	StringTie	transcript	137673761	137674580	1000	+	.	gene_id "MSTRG.168854"; transcript_id "MSTRG.168854.28";
chr6	StringTie	exon	137673761	137673873	1000	+	.	gene_id "MSTRG.168854"; transcript_id "MSTRG.168854.28"; exon_number "1";
chr6	StringTie	exon	137674002	137674124	1000	+	.	gene_id "MSTRG.168854"; transcript_id "MSTRG.168854.28"; exon_number "2";
chr6	StringTie	exon	137674388	137674580	1000	+	.	gene_id "MSTRG.168854"; transcript_id "MSTRG.168854.28"; exon_number "3";
chr6	StringTie	transcript	137673784	137674653	1000	+	.	gene_id "MSTRG.168854"; transcript_id "MSTRG.168854.29";
chr6	StringTie	exon	137673784	137673873	1000	+	.	gene_id "MSTRG.168854"; transcript_id "MSTRG.168854.29"; exon_number "1";
chr6	StringTie	exon	137673945	137674124	1000	+	.	gene_id "MSTRG.168854"; transcript_id "MSTRG.168854.29"; exon_number "2";
chr6	StringTie	exon	137674388	137674653	1000	+	.	gene_id "MSTRG.168854"; transcript_id "MSTRG.168854.29"; exon_number "3";
chr6	StringTie	transcript	137657797	137675442	1000	+	.	gene_id "MSTRG.168854"; transcript_id "MSTRG.168854.3";
chr6	StringTie	exon	137657797	137658035	1000	+	.	gene_id "MSTRG.168854"; transcript_id "MSTRG.168854.3"; exon_number "1";
chr6	StringTie	exon	137662156	137662288	1000	+	.	gene_id "MSTRG.168854"; transcript_id "MSTRG.168854.3"; exon_number "2";
chr6	StringTie	exon	137665646	137665739	1000	+	.	gene_id "MSTRG.168854"; transcript_id "MSTRG.168854.3"; exon_number "3";
chr6	StringTie	exon	137666629	137666788	1000	+	.	gene_id "MSTRG.168854"; transcript_id "MSTRG.168854.3"; exon_number "4";
chr6	StringTie	exon	137672020	137672098	1000	+	.	gene_id "MSTRG.168854"; transcript_id "MSTRG.168854.3"; exon_number "5";
chr6	StringTie	exon	137673945	137674124	1000	+	.	gene_id "MSTRG.168854"; transcript_id "MSTRG.168854.3"; exon_number "6";
chr6	StringTie	exon	137674388	137675442	1000	+	.	gene_id "MSTRG.168854"; transcript_id "MSTRG.168854.3"; exon_number "7";
chr6	StringTie	transcript	137692812	137706892	1000	+	.	gene_id "MSTRG.168854"; transcript_id "MSTRG.168854.30";
chr6	StringTie	exon	137692812	137693227	1000	+	.	gene_id "MSTRG.168854"; transcript_id "MSTRG.168854.30"; exon_number "1";
chr6	StringTie	exon	137698677	137702010	1000	+	.	gene_id "MSTRG.168854"; transcript_id "MSTRG.168854.30"; exon_number "2";
chr6	StringTie	exon	137706861	137706892	1000	+	.	gene_id "MSTRG.168854"; transcript_id "MSTRG.168854.30"; exon_number "3";
chr6	StringTie	transcript	137693012	137710413	1000	+	.	gene_id "MSTRG.168854"; transcript_id "MSTRG.168854.31";
chr6	StringTie	exon	137693012	137693227	1000	+	.	gene_id "MSTRG.168854"; transcript_id "MSTRG.168854.31"; exon_number "1";
chr6	StringTie	exon	137698677	137702010	1000	+	.	gene_id "MSTRG.168854"; transcript_id "MSTRG.168854.31"; exon_number "2";
chr6	StringTie	exon	137708207	137710413	1000	+	.	gene_id "MSTRG.168854"; transcript_id "MSTRG.168854.31"; exon_number "3";
chr6	StringTie	transcript	137693032	137707008	1000	+	.	gene_id "MSTRG.168854"; transcript_id "MSTRG.168854.32";
chr6	StringTie	exon	137693032	137693227	1000	+	.	gene_id "MSTRG.168854"; transcript_id "MSTRG.168854.32"; exon_number "1";
chr6	StringTie	exon	137696127	137702010	1000	+	.	gene_id "MSTRG.168854"; transcript_id "MSTRG.168854.32"; exon_number "2";
chr6	StringTie	exon	137706861	137707008	1000	+	.	gene_id "MSTRG.168854"; transcript_id "MSTRG.168854.32"; exon_number "3";
chr6	StringTie	transcript	137657797	137689944	1000	+	.	gene_id "MSTRG.168854"; transcript_id "MSTRG.168854.4";
chr6	StringTie	exon	137657797	137658035	1000	+	.	gene_id "MSTRG.168854"; transcript_id "MSTRG.168854.4"; exon_number "1";
chr6	StringTie	exon	137662156	137662288	1000	+	.	gene_id "MSTRG.168854"; transcript_id "MSTRG.168854.4"; exon_number "2";
chr6	StringTie	exon	137665646	137665739	1000	+	.	gene_id "MSTRG.168854"; transcript_id "MSTRG.168854.4"; exon_number "3";
chr6	StringTie	exon	137666629	137672098	1000	+	.	gene_id "MSTRG.168854"; transcript_id "MSTRG.168854.4"; exon_number "4";
chr6	StringTie	exon	137673945	137674124	1000	+	.	gene_id "MSTRG.168854"; transcript_id "MSTRG.168854.4"; exon_number "5";
chr6	StringTie	exon	137687094	137687223	1000	+	.	gene_id "MSTRG.168854"; transcript_id "MSTRG.168854.4"; exon_number "6";
chr6	StringTie	exon	137688633	137689944	1000	+	.	gene_id "MSTRG.168854"; transcript_id "MSTRG.168854.4"; exon_number "7";
chr6	StringTie	transcript	137657798	137700712	1000	+	.	gene_id "MSTRG.168854"; transcript_id "MSTRG.168854.5";
chr6	StringTie	exon	137657798	137658035	1000	+	.	gene_id "MSTRG.168854"; transcript_id "MSTRG.168854.5"; exon_number "1";
chr6	StringTie	exon	137665646	137665739	1000	+	.	gene_id "MSTRG.168854"; transcript_id "MSTRG.168854.5"; exon_number "2";
chr6	StringTie	exon	137672020	137672098	1000	+	.	gene_id "MSTRG.168854"; transcript_id "MSTRG.168854.5"; exon_number "3";
chr6	StringTie	exon	137673945	137674124	1000	+	.	gene_id "MSTRG.168854"; transcript_id "MSTRG.168854.5"; exon_number "4";
chr6	StringTie	exon	137687094	137700712	1000	+	.	gene_id "MSTRG.168854"; transcript_id "MSTRG.168854.5"; exon_number "5";
chr6	StringTie	transcript	137657824	137675888	1000	+	.	gene_id "MSTRG.168854"; transcript_id "MSTRG.168854.6";
chr6	StringTie	exon	137657824	137658035	1000	+	.	gene_id "MSTRG.168854"; transcript_id "MSTRG.168854.6"; exon_number "1";
chr6	StringTie	exon	137665646	137665739	1000	+	.	gene_id "MSTRG.168854"; transcript_id "MSTRG.168854.6"; exon_number "2";
chr6	StringTie	exon	137672020	137672098	1000	+	.	gene_id "MSTRG.168854"; transcript_id "MSTRG.168854.6"; exon_number "3";
chr6	StringTie	exon	137673945	137674124	1000	+	.	gene_id "MSTRG.168854"; transcript_id "MSTRG.168854.6"; exon_number "4";
chr6	StringTie	exon	137674388	137675888	1000	+	.	gene_id "MSTRG.168854"; transcript_id "MSTRG.168854.6"; exon_number "5";
chr6	StringTie	transcript	137657825	137674614	1000	+	.	gene_id "MSTRG.168854"; transcript_id "MSTRG.168854.7";
chr6	StringTie	exon	137657825	137658035	1000	+	.	gene_id "MSTRG.168854"; transcript_id "MSTRG.168854.7"; exon_number "1";
chr6	StringTie	exon	137672020	137672098	1000	+	.	gene_id "MSTRG.168854"; transcript_id "MSTRG.168854.7"; exon_number "2";
chr6	StringTie	exon	137673945	137674124	1000	+	.	gene_id "MSTRG.168854"; transcript_id "MSTRG.168854.7"; exon_number "3";
chr6	StringTie	exon	137674388	137674614	1000	+	.	gene_id "MSTRG.168854"; transcript_id "MSTRG.168854.7"; exon_number "4";
chr6	StringTie	transcript	137657844	137675443	1000	+	.	gene_id "MSTRG.168854"; transcript_id "MSTRG.168854.8";
chr6	StringTie	exon	137657844	137658035	1000	+	.	gene_id "MSTRG.168854"; transcript_id "MSTRG.168854.8"; exon_number "1";
chr6	StringTie	exon	137665646	137665739	1000	+	.	gene_id "MSTRG.168854"; transcript_id "MSTRG.168854.8"; exon_number "2";
chr6	StringTie	exon	137672020	137672098	1000	+	.	gene_id "MSTRG.168854"; transcript_id "MSTRG.168854.8"; exon_number "3";
chr6	StringTie	exon	137674002	137674124	1000	+	.	gene_id "MSTRG.168854"; transcript_id "MSTRG.168854.8"; exon_number "4";
chr6	StringTie	exon	137674388	137675443	1000	+	.	gene_id "MSTRG.168854"; transcript_id "MSTRG.168854.8"; exon_number "5";
chr6	StringTie	transcript	137657844	137675443	1000	+	.	gene_id "MSTRG.168854"; transcript_id "MSTRG.168854.9";
chr6	StringTie	exon	137657844	137658035	1000	+	.	gene_id "MSTRG.168854"; transcript_id "MSTRG.168854.9"; exon_number "1";
chr6	StringTie	exon	137665646	137665739	1000	+	.	gene_id "MSTRG.168854"; transcript_id "MSTRG.168854.9"; exon_number "2";
chr6	StringTie	exon	137666629	137666788	1000	+	.	gene_id "MSTRG.168854"; transcript_id "MSTRG.168854.9"; exon_number "3";
chr6	StringTie	exon	137672020	137672098	1000	+	.	gene_id "MSTRG.168854"; transcript_id "MSTRG.168854.9"; exon_number "4";
chr6	StringTie	exon	137673945	137674124	1000	+	.	gene_id "MSTRG.168854"; transcript_id "MSTRG.168854.9"; exon_number "5";
chr6	StringTie	exon	137674388	137675443	1000	+	.	gene_id "MSTRG.168854"; transcript_id "MSTRG.168854.9"; exon_number "6";
chr6	StringTie	transcript	137648390	137649944	1000	.	.	gene_id "MSTRG.168855"; transcript_id "MSTRG.168855.1";
chr6	StringTie	exon	137648390	137649944	1000	.	.	gene_id "MSTRG.168855"; transcript_id "MSTRG.168855.1"; exon_number "1";
chr6	StringTie	transcript	137705423	137707201	1000	-	.	gene_id "MSTRG.168856"; transcript_id "ENST00000404534"; gene_name "RP11-95M15.2"; ref_gene_id "ENSG00000220412";
chr6	StringTie	exon	137705423	137707201	1000	-	.	gene_id "MSTRG.168856"; transcript_id "ENST00000404534"; exon_number "1"; gene_name "RP11-95M15.2"; ref_gene_id "ENSG00000220412";
chr6	StringTie	transcript	137701473	137707464	1000	-	.	gene_id "MSTRG.168856"; transcript_id "MSTRG.168856.1";
chr6	StringTie	exon	137701473	137701489	1000	-	.	gene_id "MSTRG.168856"; transcript_id "MSTRG.168856.1"; exon_number "1";
chr6	StringTie	exon	137703970	137707464	1000	-	.	gene_id "MSTRG.168856"; transcript_id "MSTRG.168856.1"; exon_number "2";
chr6	StringTie	transcript	137718846	137724964	1000	-	.	gene_id "MSTRG.168857"; transcript_id "MSTRG.168857.1";
chr6	StringTie	exon	137718846	137719518	1000	-	.	gene_id "MSTRG.168857"; transcript_id "MSTRG.168857.1"; exon_number "1";
chr6	StringTie	exon	137723947	137723993	1000	-	.	gene_id "MSTRG.168857"; transcript_id "MSTRG.168857.1"; exon_number "2";
chr6	StringTie	exon	137724860	137724964	1000	-	.	gene_id "MSTRG.168857"; transcript_id "MSTRG.168857.1"; exon_number "3";
chr6	StringTie	transcript	137718928	137724218	1000	-	.	gene_id "MSTRG.168857"; transcript_id "MSTRG.168857.2";
chr6	StringTie	exon	137718928	137719504	1000	-	.	gene_id "MSTRG.168857"; transcript_id "MSTRG.168857.2"; exon_number "1";
chr6	StringTie	exon	137723947	137724218	1000	-	.	gene_id "MSTRG.168857"; transcript_id "MSTRG.168857.2"; exon_number "2";
chr6	StringTie	transcript	137718978	137723238	1000	-	.	gene_id "MSTRG.168857"; transcript_id "MSTRG.168857.3";
chr6	StringTie	exon	137718978	137719518	1000	-	.	gene_id "MSTRG.168857"; transcript_id "MSTRG.168857.3"; exon_number "1";
chr6	StringTie	exon	137723098	137723238	1000	-	.	gene_id "MSTRG.168857"; transcript_id "MSTRG.168857.3"; exon_number "2";
chr6	StringTie	transcript	137730170	137738983	1000	-	.	gene_id "MSTRG.168858"; transcript_id "ENST00000411615"; gene_name "RP11-356I2.1"; ref_gene_id "ENSG00000234956";
chr6	StringTie	exon	137730170	137730597	1000	-	.	gene_id "MSTRG.168858"; transcript_id "ENST00000411615"; exon_number "1"; gene_name "RP11-356I2.1"; ref_gene_id "ENSG00000234956";
chr6	StringTie	exon	137731212	137731245	1000	-	.	gene_id "MSTRG.168858"; transcript_id "ENST00000411615"; exon_number "2"; gene_name "RP11-356I2.1"; ref_gene_id "ENSG00000234956";
chr6	StringTie	exon	137738709	137738983	1000	-	.	gene_id "MSTRG.168858"; transcript_id "ENST00000411615"; exon_number "3"; gene_name "RP11-356I2.1"; ref_gene_id "ENSG00000234956";
chr6	StringTie	transcript	137730170	137738983	1000	-	.	gene_id "MSTRG.168858"; transcript_id "ENST00000419220"; gene_name "RP11-356I2.1"; ref_gene_id "ENSG00000234956";
chr6	StringTie	exon	137730170	137730597	1000	-	.	gene_id "MSTRG.168858"; transcript_id "ENST00000419220"; exon_number "1"; gene_name "RP11-356I2.1"; ref_gene_id "ENSG00000234956";
chr6	StringTie	exon	137738709	137738983	1000	-	.	gene_id "MSTRG.168858"; transcript_id "ENST00000419220"; exon_number "2"; gene_name "RP11-356I2.1"; ref_gene_id "ENSG00000234956";
chr6	StringTie	transcript	137729916	137748844	1000	-	.	gene_id "MSTRG.168858"; transcript_id "MSTRG.168858.1";
chr6	StringTie	exon	137729916	137730597	1000	-	.	gene_id "MSTRG.168858"; transcript_id "MSTRG.168858.1"; exon_number "1";
chr6	StringTie	exon	137747141	137748844	1000	-	.	gene_id "MSTRG.168858"; transcript_id "MSTRG.168858.1"; exon_number "2";
chr6	StringTie	transcript	137730100	137739070	1000	-	.	gene_id "MSTRG.168858"; transcript_id "MSTRG.168858.2";
chr6	StringTie	exon	137730100	137730589	1000	-	.	gene_id "MSTRG.168858"; transcript_id "MSTRG.168858.2"; exon_number "1";
chr6	StringTie	exon	137738709	137739070	1000	-	.	gene_id "MSTRG.168858"; transcript_id "MSTRG.168858.2"; exon_number "2";
chr6	StringTie	transcript	137730170	137738332	1000	-	.	gene_id "MSTRG.168858"; transcript_id "MSTRG.168858.3";
chr6	StringTie	exon	137730170	137730597	1000	-	.	gene_id "MSTRG.168858"; transcript_id "MSTRG.168858.3"; exon_number "1";
chr6	StringTie	exon	137738188	137738332	1000	-	.	gene_id "MSTRG.168858"; transcript_id "MSTRG.168858.3"; exon_number "2";
chr6	StringTie	transcript	137760815	137764431	1000	-	.	gene_id "MSTRG.168859"; transcript_id "MSTRG.168859.1";
chr6	StringTie	exon	137760815	137760968	1000	-	.	gene_id "MSTRG.168859"; transcript_id "MSTRG.168859.1"; exon_number "1";
chr6	StringTie	exon	137763551	137764431	1000	-	.	gene_id "MSTRG.168859"; transcript_id "MSTRG.168859.1"; exon_number "2";
chr1	StringTie	transcript	233720645	233743620	1000	+	.	gene_id "MSTRG.16886"; transcript_id "MSTRG.16886.1";
chr1	StringTie	exon	233720645	233743620	1000	+	.	gene_id "MSTRG.16886"; transcript_id "MSTRG.16886.1"; exon_number "1";
chr1	StringTie	transcript	233724484	233740026	1000	+	.	gene_id "MSTRG.16886"; transcript_id "MSTRG.16886.2";
chr1	StringTie	exon	233724484	233724923	1000	+	.	gene_id "MSTRG.16886"; transcript_id "MSTRG.16886.2"; exon_number "1";
chr1	StringTie	exon	233739480	233740026	1000	+	.	gene_id "MSTRG.16886"; transcript_id "MSTRG.16886.2"; exon_number "2";
chr1	StringTie	transcript	233724484	233738043	1000	+	.	gene_id "MSTRG.16886"; transcript_id "MSTRG.16886.3";
chr1	StringTie	exon	233724484	233724923	1000	+	.	gene_id "MSTRG.16886"; transcript_id "MSTRG.16886.3"; exon_number "1";
chr1	StringTie	exon	233737902	233738043	1000	+	.	gene_id "MSTRG.16886"; transcript_id "MSTRG.16886.3"; exon_number "2";
chr6	StringTie	transcript	137784374	137784486	1000	+	.	gene_id "MSTRG.168860"; transcript_id "ENST00000384570"; gene_name "Y_RNA"; ref_gene_id "ENSG00000207300";
chr6	StringTie	exon	137784374	137784486	1000	+	.	gene_id "MSTRG.168860"; transcript_id "ENST00000384570"; exon_number "1"; gene_name "Y_RNA"; ref_gene_id "ENSG00000207300";
chr6	StringTie	transcript	137784732	137792851	1000	-	.	gene_id "MSTRG.168861"; transcript_id "MSTRG.168861.1";
chr6	StringTie	exon	137784732	137784856	1000	-	.	gene_id "MSTRG.168861"; transcript_id "MSTRG.168861.1"; exon_number "1";
chr6	StringTie	exon	137792748	137792851	1000	-	.	gene_id "MSTRG.168861"; transcript_id "MSTRG.168861.1"; exon_number "2";
chr6	StringTie	transcript	137793315	137795464	1000	-	.	gene_id "MSTRG.168862"; transcript_id "MSTRG.168862.1";
chr6	StringTie	exon	137793315	137795464	1000	-	.	gene_id "MSTRG.168862"; transcript_id "MSTRG.168862.1"; exon_number "1";
chr6	StringTie	transcript	137795762	137796776	1000	.	.	gene_id "MSTRG.168863"; transcript_id "MSTRG.168863.1";
chr6	StringTie	exon	137795762	137796776	1000	.	.	gene_id "MSTRG.168863"; transcript_id "MSTRG.168863.1"; exon_number "1";
chr6	StringTie	transcript	137800308	137811320	1000	-	.	gene_id "MSTRG.168864"; transcript_id "MSTRG.168864.1";
chr6	StringTie	exon	137800308	137811320	1000	-	.	gene_id "MSTRG.168864"; transcript_id "MSTRG.168864.1"; exon_number "1";
chr6	StringTie	transcript	137811572	137811907	1000	.	.	gene_id "MSTRG.168865"; transcript_id "MSTRG.168865.1";
chr6	StringTie	exon	137811572	137811907	1000	.	.	gene_id "MSTRG.168865"; transcript_id "MSTRG.168865.1"; exon_number "1";
chr6	StringTie	transcript	135285296	135497776	1000	-	.	gene_id "MSTRG.168866"; transcript_id "ENST00000265602"; gene_name "AHI1"; ref_gene_id "ENSG00000135541";
chr6	StringTie	exon	135285296	135285647	1000	-	.	gene_id "MSTRG.168866"; transcript_id "ENST00000265602"; exon_number "1"; gene_name "AHI1"; ref_gene_id "ENSG00000135541";
chr6	StringTie	exon	135290423	135290525	1000	-	.	gene_id "MSTRG.168866"; transcript_id "ENST00000265602"; exon_number "2"; gene_name "AHI1"; ref_gene_id "ENSG00000135541";
chr6	StringTie	exon	135300500	135300558	1000	-	.	gene_id "MSTRG.168866"; transcript_id "ENST00000265602"; exon_number "3"; gene_name "AHI1"; ref_gene_id "ENSG00000135541";
chr6	StringTie	exon	135318519	135318616	1000	-	.	gene_id "MSTRG.168866"; transcript_id "ENST00000265602"; exon_number "4"; gene_name "AHI1"; ref_gene_id "ENSG00000135541";
chr6	StringTie	exon	135323162	135323324	1000	-	.	gene_id "MSTRG.168866"; transcript_id "ENST00000265602"; exon_number "5"; gene_name "AHI1"; ref_gene_id "ENSG00000135541";
chr6	StringTie	exon	135358132	135358187	1000	-	.	gene_id "MSTRG.168866"; transcript_id "ENST00000265602"; exon_number "6"; gene_name "AHI1"; ref_gene_id "ENSG00000135541";
chr6	StringTie	exon	135394776	135394896	1000	-	.	gene_id "MSTRG.168866"; transcript_id "ENST00000265602"; exon_number "7"; gene_name "AHI1"; ref_gene_id "ENSG00000135541";
chr6	StringTie	exon	135404951	135404977	1000	-	.	gene_id "MSTRG.168866"; transcript_id "ENST00000265602"; exon_number "8"; gene_name "AHI1"; ref_gene_id "ENSG00000135541";
chr6	StringTie	exon	135411348	135411544	1000	-	.	gene_id "MSTRG.168866"; transcript_id "ENST00000265602"; exon_number "9"; gene_name "AHI1"; ref_gene_id "ENSG00000135541";
chr6	StringTie	exon	135427167	135427307	1000	-	.	gene_id "MSTRG.168866"; transcript_id "ENST00000265602"; exon_number "10"; gene_name "AHI1"; ref_gene_id "ENSG00000135541";
chr6	StringTie	exon	135428629	135428759	1000	-	.	gene_id "MSTRG.168866"; transcript_id "ENST00000265602"; exon_number "11"; gene_name "AHI1"; ref_gene_id "ENSG00000135541";
chr6	StringTie	exon	135429882	135430000	1000	-	.	gene_id "MSTRG.168866"; transcript_id "ENST00000265602"; exon_number "12"; gene_name "AHI1"; ref_gene_id "ENSG00000135541";
chr6	StringTie	exon	135431208	135431314	1000	-	.	gene_id "MSTRG.168866"; transcript_id "ENST00000265602"; exon_number "13"; gene_name "AHI1"; ref_gene_id "ENSG00000135541";
chr6	StringTie	exon	135433027	135433256	1000	-	.	gene_id "MSTRG.168866"; transcript_id "ENST00000265602"; exon_number "14"; gene_name "AHI1"; ref_gene_id "ENSG00000135541";
chr6	StringTie	exon	135438375	135438498	1000	-	.	gene_id "MSTRG.168866"; transcript_id "ENST00000265602"; exon_number "15"; gene_name "AHI1"; ref_gene_id "ENSG00000135541";
chr6	StringTie	exon	135442582	135442714	1000	-	.	gene_id "MSTRG.168866"; transcript_id "ENST00000265602"; exon_number "16"; gene_name "AHI1"; ref_gene_id "ENSG00000135541";
chr6	StringTie	exon	135447008	135447160	1000	-	.	gene_id "MSTRG.168866"; transcript_id "ENST00000265602"; exon_number "17"; gene_name "AHI1"; ref_gene_id "ENSG00000135541";
chr6	StringTie	exon	135448290	135448475	1000	-	.	gene_id "MSTRG.168866"; transcript_id "ENST00000265602"; exon_number "18"; gene_name "AHI1"; ref_gene_id "ENSG00000135541";
chr6	StringTie	exon	135453341	135453436	1000	-	.	gene_id "MSTRG.168866"; transcript_id "ENST00000265602"; exon_number "19"; gene_name "AHI1"; ref_gene_id "ENSG00000135541";
chr6	StringTie	exon	135455734	135455926	1000	-	.	gene_id "MSTRG.168866"; transcript_id "ENST00000265602"; exon_number "20"; gene_name "AHI1"; ref_gene_id "ENSG00000135541";
chr6	StringTie	exon	135457494	135457713	1000	-	.	gene_id "MSTRG.168866"; transcript_id "ENST00000265602"; exon_number "21"; gene_name "AHI1"; ref_gene_id "ENSG00000135541";
chr6	StringTie	exon	135463125	135463306	1000	-	.	gene_id "MSTRG.168866"; transcript_id "ENST00000265602"; exon_number "22"; gene_name "AHI1"; ref_gene_id "ENSG00000135541";
chr6	StringTie	exon	135465814	135466373	1000	-	.	gene_id "MSTRG.168866"; transcript_id "ENST00000265602"; exon_number "23"; gene_name "AHI1"; ref_gene_id "ENSG00000135541";
chr6	StringTie	exon	135467581	135467634	1000	-	.	gene_id "MSTRG.168866"; transcript_id "ENST00000265602"; exon_number "24"; gene_name "AHI1"; ref_gene_id "ENSG00000135541";
chr6	StringTie	exon	135490623	135490747	1000	-	.	gene_id "MSTRG.168866"; transcript_id "ENST00000265602"; exon_number "25"; gene_name "AHI1"; ref_gene_id "ENSG00000135541";
chr6	StringTie	exon	135492228	135492291	1000	-	.	gene_id "MSTRG.168866"; transcript_id "ENST00000265602"; exon_number "26"; gene_name "AHI1"; ref_gene_id "ENSG00000135541";
chr6	StringTie	exon	135495814	135495898	1000	-	.	gene_id "MSTRG.168866"; transcript_id "ENST00000265602"; exon_number "27"; gene_name "AHI1"; ref_gene_id "ENSG00000135541";
chr6	StringTie	exon	135497188	135497249	1000	-	.	gene_id "MSTRG.168866"; transcript_id "ENST00000265602"; exon_number "28"; gene_name "AHI1"; ref_gene_id "ENSG00000135541";
chr6	StringTie	exon	135497583	135497776	1000	-	.	gene_id "MSTRG.168866"; transcript_id "ENST00000265602"; exon_number "29"; gene_name "AHI1"; ref_gene_id "ENSG00000135541";
chr6	StringTie	transcript	135387784	135497745	1000	-	.	gene_id "MSTRG.168866"; transcript_id "ENST00000327035"; gene_name "AHI1"; ref_gene_id "ENSG00000135541";
chr6	StringTie	exon	135387784	135388033	1000	-	.	gene_id "MSTRG.168866"; transcript_id "ENST00000327035"; exon_number "1"; gene_name "AHI1"; ref_gene_id "ENSG00000135541";
chr6	StringTie	exon	135394776	135394896	1000	-	.	gene_id "MSTRG.168866"; transcript_id "ENST00000327035"; exon_number "2"; gene_name "AHI1"; ref_gene_id "ENSG00000135541";
chr6	StringTie	exon	135404951	135404977	1000	-	.	gene_id "MSTRG.168866"; transcript_id "ENST00000327035"; exon_number "3"; gene_name "AHI1"; ref_gene_id "ENSG00000135541";
chr6	StringTie	exon	135411348	135411544	1000	-	.	gene_id "MSTRG.168866"; transcript_id "ENST00000327035"; exon_number "4"; gene_name "AHI1"; ref_gene_id "ENSG00000135541";
chr6	StringTie	exon	135427167	135427307	1000	-	.	gene_id "MSTRG.168866"; transcript_id "ENST00000327035"; exon_number "5"; gene_name "AHI1"; ref_gene_id "ENSG00000135541";
chr6	StringTie	exon	135428629	135428759	1000	-	.	gene_id "MSTRG.168866"; transcript_id "ENST00000327035"; exon_number "6"; gene_name "AHI1"; ref_gene_id "ENSG00000135541";
chr6	StringTie	exon	135429882	135430000	1000	-	.	gene_id "MSTRG.168866"; transcript_id "ENST00000327035"; exon_number "7"; gene_name "AHI1"; ref_gene_id "ENSG00000135541";
chr6	StringTie	exon	135431208	135431314	1000	-	.	gene_id "MSTRG.168866"; transcript_id "ENST00000327035"; exon_number "8"; gene_name "AHI1"; ref_gene_id "ENSG00000135541";
chr6	StringTie	exon	135433027	135433256	1000	-	.	gene_id "MSTRG.168866"; transcript_id "ENST00000327035"; exon_number "9"; gene_name "AHI1"; ref_gene_id "ENSG00000135541";
chr6	StringTie	exon	135438375	135438498	1000	-	.	gene_id "MSTRG.168866"; transcript_id "ENST00000327035"; exon_number "10"; gene_name "AHI1"; ref_gene_id "ENSG00000135541";
chr6	StringTie	exon	135442582	135442714	1000	-	.	gene_id "MSTRG.168866"; transcript_id "ENST00000327035"; exon_number "11"; gene_name "AHI1"; ref_gene_id "ENSG00000135541";
chr6	StringTie	exon	135447008	135447160	1000	-	.	gene_id "MSTRG.168866"; transcript_id "ENST00000327035"; exon_number "12"; gene_name "AHI1"; ref_gene_id "ENSG00000135541";
chr6	StringTie	exon	135448290	135448475	1000	-	.	gene_id "MSTRG.168866"; transcript_id "ENST00000327035"; exon_number "13"; gene_name "AHI1"; ref_gene_id "ENSG00000135541";
chr6	StringTie	exon	135453341	135453436	1000	-	.	gene_id "MSTRG.168866"; transcript_id "ENST00000327035"; exon_number "14"; gene_name "AHI1"; ref_gene_id "ENSG00000135541";
chr6	StringTie	exon	135455734	135455926	1000	-	.	gene_id "MSTRG.168866"; transcript_id "ENST00000327035"; exon_number "15"; gene_name "AHI1"; ref_gene_id "ENSG00000135541";
chr6	StringTie	exon	135457494	135457713	1000	-	.	gene_id "MSTRG.168866"; transcript_id "ENST00000327035"; exon_number "16"; gene_name "AHI1"; ref_gene_id "ENSG00000135541";
chr6	StringTie	exon	135463125	135463306	1000	-	.	gene_id "MSTRG.168866"; transcript_id "ENST00000327035"; exon_number "17"; gene_name "AHI1"; ref_gene_id "ENSG00000135541";
chr6	StringTie	exon	135465814	135466373	1000	-	.	gene_id "MSTRG.168866"; transcript_id "ENST00000327035"; exon_number "18"; gene_name "AHI1"; ref_gene_id "ENSG00000135541";
chr6	StringTie	exon	135467581	135467634	1000	-	.	gene_id "MSTRG.168866"; transcript_id "ENST00000327035"; exon_number "19"; gene_name "AHI1"; ref_gene_id "ENSG00000135541";
chr6	StringTie	exon	135490623	135490747	1000	-	.	gene_id "MSTRG.168866"; transcript_id "ENST00000327035"; exon_number "20"; gene_name "AHI1"; ref_gene_id "ENSG00000135541";
chr6	StringTie	exon	135492228	135492291	1000	-	.	gene_id "MSTRG.168866"; transcript_id "ENST00000327035"; exon_number "21"; gene_name "AHI1"; ref_gene_id "ENSG00000135541";
chr6	StringTie	exon	135497188	135497249	1000	-	.	gene_id "MSTRG.168866"; transcript_id "ENST00000327035"; exon_number "22"; gene_name "AHI1"; ref_gene_id "ENSG00000135541";
chr6	StringTie	exon	135497583	135497745	1000	-	.	gene_id "MSTRG.168866"; transcript_id "ENST00000327035"; exon_number "23"; gene_name "AHI1"; ref_gene_id "ENSG00000135541";
chr6	StringTie	transcript	135285292	135448414	1000	-	.	gene_id "MSTRG.168866"; transcript_id "ENST00000367799"; gene_name "AHI1"; ref_gene_id "ENSG00000135541";
chr6	StringTie	exon	135285292	135285647	1000	-	.	gene_id "MSTRG.168866"; transcript_id "ENST00000367799"; exon_number "1"; gene_name "AHI1"; ref_gene_id "ENSG00000135541";
chr6	StringTie	exon	135300500	135300558	1000	-	.	gene_id "MSTRG.168866"; transcript_id "ENST00000367799"; exon_number "2"; gene_name "AHI1"; ref_gene_id "ENSG00000135541";
chr6	StringTie	exon	135318519	135318616	1000	-	.	gene_id "MSTRG.168866"; transcript_id "ENST00000367799"; exon_number "3"; gene_name "AHI1"; ref_gene_id "ENSG00000135541";
chr6	StringTie	exon	135323162	135323324	1000	-	.	gene_id "MSTRG.168866"; transcript_id "ENST00000367799"; exon_number "4"; gene_name "AHI1"; ref_gene_id "ENSG00000135541";
chr6	StringTie	exon	135358132	135358187	1000	-	.	gene_id "MSTRG.168866"; transcript_id "ENST00000367799"; exon_number "5"; gene_name "AHI1"; ref_gene_id "ENSG00000135541";
chr6	StringTie	exon	135394776	135394896	1000	-	.	gene_id "MSTRG.168866"; transcript_id "ENST00000367799"; exon_number "6"; gene_name "AHI1"; ref_gene_id "ENSG00000135541";
chr6	StringTie	exon	135404951	135404977	1000	-	.	gene_id "MSTRG.168866"; transcript_id "ENST00000367799"; exon_number "7"; gene_name "AHI1"; ref_gene_id "ENSG00000135541";
chr6	StringTie	exon	135411348	135411544	1000	-	.	gene_id "MSTRG.168866"; transcript_id "ENST00000367799"; exon_number "8"; gene_name "AHI1"; ref_gene_id "ENSG00000135541";
chr6	StringTie	exon	135427167	135427307	1000	-	.	gene_id "MSTRG.168866"; transcript_id "ENST00000367799"; exon_number "9"; gene_name "AHI1"; ref_gene_id "ENSG00000135541";
chr6	StringTie	exon	135428629	135428759	1000	-	.	gene_id "MSTRG.168866"; transcript_id "ENST00000367799"; exon_number "10"; gene_name "AHI1"; ref_gene_id "ENSG00000135541";
chr6	StringTie	exon	135429882	135430000	1000	-	.	gene_id "MSTRG.168866"; transcript_id "ENST00000367799"; exon_number "11"; gene_name "AHI1"; ref_gene_id "ENSG00000135541";
chr6	StringTie	exon	135431208	135431314	1000	-	.	gene_id "MSTRG.168866"; transcript_id "ENST00000367799"; exon_number "12"; gene_name "AHI1"; ref_gene_id "ENSG00000135541";
chr6	StringTie	exon	135433027	135433256	1000	-	.	gene_id "MSTRG.168866"; transcript_id "ENST00000367799"; exon_number "13"; gene_name "AHI1"; ref_gene_id "ENSG00000135541";
chr6	StringTie	exon	135438375	135438498	1000	-	.	gene_id "MSTRG.168866"; transcript_id "ENST00000367799"; exon_number "14"; gene_name "AHI1"; ref_gene_id "ENSG00000135541";
chr6	StringTie	exon	135442582	135442714	1000	-	.	gene_id "MSTRG.168866"; transcript_id "ENST00000367799"; exon_number "15"; gene_name "AHI1"; ref_gene_id "ENSG00000135541";
chr6	StringTie	exon	135447008	135447160	1000	-	.	gene_id "MSTRG.168866"; transcript_id "ENST00000367799"; exon_number "16"; gene_name "AHI1"; ref_gene_id "ENSG00000135541";
chr6	StringTie	exon	135448290	135448414	1000	-	.	gene_id "MSTRG.168866"; transcript_id "ENST00000367799"; exon_number "17"; gene_name "AHI1"; ref_gene_id "ENSG00000135541";
chr6	StringTie	transcript	135283532	135497745	1000	-	.	gene_id "MSTRG.168866"; transcript_id "ENST00000367800"; gene_name "AHI1"; ref_gene_id "ENSG00000135541";
chr6	StringTie	exon	135283532	135285647	1000	-	.	gene_id "MSTRG.168866"; transcript_id "ENST00000367800"; exon_number "1"; gene_name "AHI1"; ref_gene_id "ENSG00000135541";
chr6	StringTie	exon	135290423	135290525	1000	-	.	gene_id "MSTRG.168866"; transcript_id "ENST00000367800"; exon_number "2"; gene_name "AHI1"; ref_gene_id "ENSG00000135541";
chr6	StringTie	exon	135300500	135300558	1000	-	.	gene_id "MSTRG.168866"; transcript_id "ENST00000367800"; exon_number "3"; gene_name "AHI1"; ref_gene_id "ENSG00000135541";
chr6	StringTie	exon	135318519	135318616	1000	-	.	gene_id "MSTRG.168866"; transcript_id "ENST00000367800"; exon_number "4"; gene_name "AHI1"; ref_gene_id "ENSG00000135541";
chr6	StringTie	exon	135323162	135323324	1000	-	.	gene_id "MSTRG.168866"; transcript_id "ENST00000367800"; exon_number "5"; gene_name "AHI1"; ref_gene_id "ENSG00000135541";
chr6	StringTie	exon	135358132	135358187	1000	-	.	gene_id "MSTRG.168866"; transcript_id "ENST00000367800"; exon_number "6"; gene_name "AHI1"; ref_gene_id "ENSG00000135541";
chr6	StringTie	exon	135394776	135394896	1000	-	.	gene_id "MSTRG.168866"; transcript_id "ENST00000367800"; exon_number "7"; gene_name "AHI1"; ref_gene_id "ENSG00000135541";
chr6	StringTie	exon	135404951	135404977	1000	-	.	gene_id "MSTRG.168866"; transcript_id "ENST00000367800"; exon_number "8"; gene_name "AHI1"; ref_gene_id "ENSG00000135541";
chr6	StringTie	exon	135411348	135411544	1000	-	.	gene_id "MSTRG.168866"; transcript_id "ENST00000367800"; exon_number "9"; gene_name "AHI1"; ref_gene_id "ENSG00000135541";
chr6	StringTie	exon	135427167	135427307	1000	-	.	gene_id "MSTRG.168866"; transcript_id "ENST00000367800"; exon_number "10"; gene_name "AHI1"; ref_gene_id "ENSG00000135541";
chr6	StringTie	exon	135428629	135428759	1000	-	.	gene_id "MSTRG.168866"; transcript_id "ENST00000367800"; exon_number "11"; gene_name "AHI1"; ref_gene_id "ENSG00000135541";
chr6	StringTie	exon	135429882	135430000	1000	-	.	gene_id "MSTRG.168866"; transcript_id "ENST00000367800"; exon_number "12"; gene_name "AHI1"; ref_gene_id "ENSG00000135541";
chr6	StringTie	exon	135431208	135431314	1000	-	.	gene_id "MSTRG.168866"; transcript_id "ENST00000367800"; exon_number "13"; gene_name "AHI1"; ref_gene_id "ENSG00000135541";
chr6	StringTie	exon	135433027	135433256	1000	-	.	gene_id "MSTRG.168866"; transcript_id "ENST00000367800"; exon_number "14"; gene_name "AHI1"; ref_gene_id "ENSG00000135541";
chr6	StringTie	exon	135438375	135438498	1000	-	.	gene_id "MSTRG.168866"; transcript_id "ENST00000367800"; exon_number "15"; gene_name "AHI1"; ref_gene_id "ENSG00000135541";
chr6	StringTie	exon	135442582	135442714	1000	-	.	gene_id "MSTRG.168866"; transcript_id "ENST00000367800"; exon_number "16"; gene_name "AHI1"; ref_gene_id "ENSG00000135541";
chr6	StringTie	exon	135447008	135447160	1000	-	.	gene_id "MSTRG.168866"; transcript_id "ENST00000367800"; exon_number "17"; gene_name "AHI1"; ref_gene_id "ENSG00000135541";
chr6	StringTie	exon	135448290	135448475	1000	-	.	gene_id "MSTRG.168866"; transcript_id "ENST00000367800"; exon_number "18"; gene_name "AHI1"; ref_gene_id "ENSG00000135541";
chr6	StringTie	exon	135453341	135453436	1000	-	.	gene_id "MSTRG.168866"; transcript_id "ENST00000367800"; exon_number "19"; gene_name "AHI1"; ref_gene_id "ENSG00000135541";
chr6	StringTie	exon	135455734	135455926	1000	-	.	gene_id "MSTRG.168866"; transcript_id "ENST00000367800"; exon_number "20"; gene_name "AHI1"; ref_gene_id "ENSG00000135541";
chr6	StringTie	exon	135457494	135457713	1000	-	.	gene_id "MSTRG.168866"; transcript_id "ENST00000367800"; exon_number "21"; gene_name "AHI1"; ref_gene_id "ENSG00000135541";
chr6	StringTie	exon	135463125	135463306	1000	-	.	gene_id "MSTRG.168866"; transcript_id "ENST00000367800"; exon_number "22"; gene_name "AHI1"; ref_gene_id "ENSG00000135541";
chr6	StringTie	exon	135465814	135466373	1000	-	.	gene_id "MSTRG.168866"; transcript_id "ENST00000367800"; exon_number "23"; gene_name "AHI1"; ref_gene_id "ENSG00000135541";
chr6	StringTie	exon	135467581	135467634	1000	-	.	gene_id "MSTRG.168866"; transcript_id "ENST00000367800"; exon_number "24"; gene_name "AHI1"; ref_gene_id "ENSG00000135541";
chr6	StringTie	exon	135490623	135490747	1000	-	.	gene_id "MSTRG.168866"; transcript_id "ENST00000367800"; exon_number "25"; gene_name "AHI1"; ref_gene_id "ENSG00000135541";
chr6	StringTie	exon	135492228	135492291	1000	-	.	gene_id "MSTRG.168866"; transcript_id "ENST00000367800"; exon_number "26"; gene_name "AHI1"; ref_gene_id "ENSG00000135541";
chr6	StringTie	exon	135497583	135497745	1000	-	.	gene_id "MSTRG.168866"; transcript_id "ENST00000367800"; exon_number "27"; gene_name "AHI1"; ref_gene_id "ENSG00000135541";
chr6	StringTie	transcript	135283986	135497765	1000	-	.	gene_id "MSTRG.168866"; transcript_id "ENST00000457866"; gene_name "AHI1"; ref_gene_id "ENSG00000135541";
chr6	StringTie	exon	135283986	135285647	1000	-	.	gene_id "MSTRG.168866"; transcript_id "ENST00000457866"; exon_number "1"; gene_name "AHI1"; ref_gene_id "ENSG00000135541";
chr6	StringTie	exon	135290423	135290525	1000	-	.	gene_id "MSTRG.168866"; transcript_id "ENST00000457866"; exon_number "2"; gene_name "AHI1"; ref_gene_id "ENSG00000135541";
chr6	StringTie	exon	135300500	135300558	1000	-	.	gene_id "MSTRG.168866"; transcript_id "ENST00000457866"; exon_number "3"; gene_name "AHI1"; ref_gene_id "ENSG00000135541";
chr6	StringTie	exon	135318519	135318616	1000	-	.	gene_id "MSTRG.168866"; transcript_id "ENST00000457866"; exon_number "4"; gene_name "AHI1"; ref_gene_id "ENSG00000135541";
chr6	StringTie	exon	135323162	135323324	1000	-	.	gene_id "MSTRG.168866"; transcript_id "ENST00000457866"; exon_number "5"; gene_name "AHI1"; ref_gene_id "ENSG00000135541";
chr6	StringTie	exon	135358132	135358187	1000	-	.	gene_id "MSTRG.168866"; transcript_id "ENST00000457866"; exon_number "6"; gene_name "AHI1"; ref_gene_id "ENSG00000135541";
chr6	StringTie	exon	135394776	135394896	1000	-	.	gene_id "MSTRG.168866"; transcript_id "ENST00000457866"; exon_number "7"; gene_name "AHI1"; ref_gene_id "ENSG00000135541";
chr6	StringTie	exon	135404951	135404977	1000	-	.	gene_id "MSTRG.168866"; transcript_id "ENST00000457866"; exon_number "8"; gene_name "AHI1"; ref_gene_id "ENSG00000135541";
chr6	StringTie	exon	135411348	135411544	1000	-	.	gene_id "MSTRG.168866"; transcript_id "ENST00000457866"; exon_number "9"; gene_name "AHI1"; ref_gene_id "ENSG00000135541";
chr6	StringTie	exon	135427167	135427307	1000	-	.	gene_id "MSTRG.168866"; transcript_id "ENST00000457866"; exon_number "10"; gene_name "AHI1"; ref_gene_id "ENSG00000135541";
chr6	StringTie	exon	135428629	135428759	1000	-	.	gene_id "MSTRG.168866"; transcript_id "ENST00000457866"; exon_number "11"; gene_name "AHI1"; ref_gene_id "ENSG00000135541";
chr6	StringTie	exon	135429882	135430000	1000	-	.	gene_id "MSTRG.168866"; transcript_id "ENST00000457866"; exon_number "12"; gene_name "AHI1"; ref_gene_id "ENSG00000135541";
chr6	StringTie	exon	135431208	135431314	1000	-	.	gene_id "MSTRG.168866"; transcript_id "ENST00000457866"; exon_number "13"; gene_name "AHI1"; ref_gene_id "ENSG00000135541";
chr6	StringTie	exon	135433027	135433256	1000	-	.	gene_id "MSTRG.168866"; transcript_id "ENST00000457866"; exon_number "14"; gene_name "AHI1"; ref_gene_id "ENSG00000135541";
chr6	StringTie	exon	135438375	135438498	1000	-	.	gene_id "MSTRG.168866"; transcript_id "ENST00000457866"; exon_number "15"; gene_name "AHI1"; ref_gene_id "ENSG00000135541";
chr6	StringTie	exon	135442582	135442714	1000	-	.	gene_id "MSTRG.168866"; transcript_id "ENST00000457866"; exon_number "16"; gene_name "AHI1"; ref_gene_id "ENSG00000135541";
chr6	StringTie	exon	135447008	135447160	1000	-	.	gene_id "MSTRG.168866"; transcript_id "ENST00000457866"; exon_number "17"; gene_name "AHI1"; ref_gene_id "ENSG00000135541";
chr6	StringTie	exon	135448290	135448475	1000	-	.	gene_id "MSTRG.168866"; transcript_id "ENST00000457866"; exon_number "18"; gene_name "AHI1"; ref_gene_id "ENSG00000135541";
chr6	StringTie	exon	135453341	135453436	1000	-	.	gene_id "MSTRG.168866"; transcript_id "ENST00000457866"; exon_number "19"; gene_name "AHI1"; ref_gene_id "ENSG00000135541";
chr6	StringTie	exon	135455734	135455926	1000	-	.	gene_id "MSTRG.168866"; transcript_id "ENST00000457866"; exon_number "20"; gene_name "AHI1"; ref_gene_id "ENSG00000135541";
chr6	StringTie	exon	135457494	135457713	1000	-	.	gene_id "MSTRG.168866"; transcript_id "ENST00000457866"; exon_number "21"; gene_name "AHI1"; ref_gene_id "ENSG00000135541";
chr6	StringTie	exon	135463125	135463306	1000	-	.	gene_id "MSTRG.168866"; transcript_id "ENST00000457866"; exon_number "22"; gene_name "AHI1"; ref_gene_id "ENSG00000135541";
chr6	StringTie	exon	135465814	135466373	1000	-	.	gene_id "MSTRG.168866"; transcript_id "ENST00000457866"; exon_number "23"; gene_name "AHI1"; ref_gene_id "ENSG00000135541";
chr6	StringTie	exon	135467581	135467634	1000	-	.	gene_id "MSTRG.168866"; transcript_id "ENST00000457866"; exon_number "24"; gene_name "AHI1"; ref_gene_id "ENSG00000135541";
chr6	StringTie	exon	135490623	135490747	1000	-	.	gene_id "MSTRG.168866"; transcript_id "ENST00000457866"; exon_number "25"; gene_name "AHI1"; ref_gene_id "ENSG00000135541";
chr6	StringTie	exon	135492228	135492291	1000	-	.	gene_id "MSTRG.168866"; transcript_id "ENST00000457866"; exon_number "26"; gene_name "AHI1"; ref_gene_id "ENSG00000135541";
chr6	StringTie	exon	135497188	135497249	1000	-	.	gene_id "MSTRG.168866"; transcript_id "ENST00000457866"; exon_number "27"; gene_name "AHI1"; ref_gene_id "ENSG00000135541";
chr6	StringTie	exon	135497583	135497765	1000	-	.	gene_id "MSTRG.168866"; transcript_id "ENST00000457866"; exon_number "28"; gene_name "AHI1"; ref_gene_id "ENSG00000135541";
chr6	StringTie	transcript	135284896	135442685	1000	-	.	gene_id "MSTRG.168866"; transcript_id "ENST00000475846"; gene_name "AHI1"; ref_gene_id "ENSG00000135541";
chr6	StringTie	exon	135284896	135285647	1000	-	.	gene_id "MSTRG.168866"; transcript_id "ENST00000475846"; exon_number "1"; gene_name "AHI1"; ref_gene_id "ENSG00000135541";
chr6	StringTie	exon	135286399	135286548	1000	-	.	gene_id "MSTRG.168866"; transcript_id "ENST00000475846"; exon_number "2"; gene_name "AHI1"; ref_gene_id "ENSG00000135541";
chr6	StringTie	exon	135290423	135290525	1000	-	.	gene_id "MSTRG.168866"; transcript_id "ENST00000475846"; exon_number "3"; gene_name "AHI1"; ref_gene_id "ENSG00000135541";
chr6	StringTie	exon	135300500	135300558	1000	-	.	gene_id "MSTRG.168866"; transcript_id "ENST00000475846"; exon_number "4"; gene_name "AHI1"; ref_gene_id "ENSG00000135541";
chr6	StringTie	exon	135301408	135301539	1000	-	.	gene_id "MSTRG.168866"; transcript_id "ENST00000475846"; exon_number "5"; gene_name "AHI1"; ref_gene_id "ENSG00000135541";
chr6	StringTie	exon	135302712	135302817	1000	-	.	gene_id "MSTRG.168866"; transcript_id "ENST00000475846"; exon_number "6"; gene_name "AHI1"; ref_gene_id "ENSG00000135541";
chr6	StringTie	exon	135318519	135318616	1000	-	.	gene_id "MSTRG.168866"; transcript_id "ENST00000475846"; exon_number "7"; gene_name "AHI1"; ref_gene_id "ENSG00000135541";
chr6	StringTie	exon	135323162	135323324	1000	-	.	gene_id "MSTRG.168866"; transcript_id "ENST00000475846"; exon_number "8"; gene_name "AHI1"; ref_gene_id "ENSG00000135541";
chr6	StringTie	exon	135358132	135358187	1000	-	.	gene_id "MSTRG.168866"; transcript_id "ENST00000475846"; exon_number "9"; gene_name "AHI1"; ref_gene_id "ENSG00000135541";
chr6	StringTie	exon	135394776	135394896	1000	-	.	gene_id "MSTRG.168866"; transcript_id "ENST00000475846"; exon_number "10"; gene_name "AHI1"; ref_gene_id "ENSG00000135541";
chr6	StringTie	exon	135404951	135404977	1000	-	.	gene_id "MSTRG.168866"; transcript_id "ENST00000475846"; exon_number "11"; gene_name "AHI1"; ref_gene_id "ENSG00000135541";
chr6	StringTie	exon	135411348	135411544	1000	-	.	gene_id "MSTRG.168866"; transcript_id "ENST00000475846"; exon_number "12"; gene_name "AHI1"; ref_gene_id "ENSG00000135541";
chr6	StringTie	exon	135427167	135427307	1000	-	.	gene_id "MSTRG.168866"; transcript_id "ENST00000475846"; exon_number "13"; gene_name "AHI1"; ref_gene_id "ENSG00000135541";
chr6	StringTie	exon	135428629	135428759	1000	-	.	gene_id "MSTRG.168866"; transcript_id "ENST00000475846"; exon_number "14"; gene_name "AHI1"; ref_gene_id "ENSG00000135541";
chr6	StringTie	exon	135429882	135430000	1000	-	.	gene_id "MSTRG.168866"; transcript_id "ENST00000475846"; exon_number "15"; gene_name "AHI1"; ref_gene_id "ENSG00000135541";
chr6	StringTie	exon	135431208	135431314	1000	-	.	gene_id "MSTRG.168866"; transcript_id "ENST00000475846"; exon_number "16"; gene_name "AHI1"; ref_gene_id "ENSG00000135541";
chr6	StringTie	exon	135433027	135433256	1000	-	.	gene_id "MSTRG.168866"; transcript_id "ENST00000475846"; exon_number "17"; gene_name "AHI1"; ref_gene_id "ENSG00000135541";
chr6	StringTie	exon	135438375	135438498	1000	-	.	gene_id "MSTRG.168866"; transcript_id "ENST00000475846"; exon_number "18"; gene_name "AHI1"; ref_gene_id "ENSG00000135541";
chr6	StringTie	exon	135442582	135442685	1000	-	.	gene_id "MSTRG.168866"; transcript_id "ENST00000475846"; exon_number "19"; gene_name "AHI1"; ref_gene_id "ENSG00000135541";
chr6	StringTie	transcript	135285381	135300653	1000	-	.	gene_id "MSTRG.168866"; transcript_id "ENST00000487135"; gene_name "AHI1"; ref_gene_id "ENSG00000135541";
chr6	StringTie	exon	135285381	135285647	1000	-	.	gene_id "MSTRG.168866"; transcript_id "ENST00000487135"; exon_number "1"; gene_name "AHI1"; ref_gene_id "ENSG00000135541";
chr6	StringTie	exon	135300500	135300653	1000	-	.	gene_id "MSTRG.168866"; transcript_id "ENST00000487135"; exon_number "2"; gene_name "AHI1"; ref_gene_id "ENSG00000135541";
chr6	StringTie	transcript	135489917	135497649	1000	-	.	gene_id "MSTRG.168866"; transcript_id "ENST00000488690"; gene_name "AHI1"; ref_gene_id "ENSG00000135541";
chr6	StringTie	exon	135489917	135490225	1000	-	.	gene_id "MSTRG.168866"; transcript_id "ENST00000488690"; exon_number "1"; gene_name "AHI1"; ref_gene_id "ENSG00000135541";
chr6	StringTie	exon	135490623	135490747	1000	-	.	gene_id "MSTRG.168866"; transcript_id "ENST00000488690"; exon_number "2"; gene_name "AHI1"; ref_gene_id "ENSG00000135541";
chr6	StringTie	exon	135492228	135492291	1000	-	.	gene_id "MSTRG.168866"; transcript_id "ENST00000488690"; exon_number "3"; gene_name "AHI1"; ref_gene_id "ENSG00000135541";
chr6	StringTie	exon	135495814	135495898	1000	-	.	gene_id "MSTRG.168866"; transcript_id "ENST00000488690"; exon_number "4"; gene_name "AHI1"; ref_gene_id "ENSG00000135541";
chr6	StringTie	exon	135497188	135497249	1000	-	.	gene_id "MSTRG.168866"; transcript_id "ENST00000488690"; exon_number "5"; gene_name "AHI1"; ref_gene_id "ENSG00000135541";
chr6	StringTie	exon	135497583	135497649	1000	-	.	gene_id "MSTRG.168866"; transcript_id "ENST00000488690"; exon_number "6"; gene_name "AHI1"; ref_gene_id "ENSG00000135541";
chr6	StringTie	transcript	135285185	135300833	1000	-	.	gene_id "MSTRG.168866"; transcript_id "ENST00000498558"; gene_name "AHI1"; ref_gene_id "ENSG00000135541";
chr6	StringTie	exon	135285185	135285647	1000	-	.	gene_id "MSTRG.168866"; transcript_id "ENST00000498558"; exon_number "1"; gene_name "AHI1"; ref_gene_id "ENSG00000135541";
chr6	StringTie	exon	135290423	135290525	1000	-	.	gene_id "MSTRG.168866"; transcript_id "ENST00000498558"; exon_number "2"; gene_name "AHI1"; ref_gene_id "ENSG00000135541";
chr6	StringTie	exon	135300500	135300833	1000	-	.	gene_id "MSTRG.168866"; transcript_id "ENST00000498558"; exon_number "3"; gene_name "AHI1"; ref_gene_id "ENSG00000135541";
chr6	StringTie	transcript	135463137	135497737	1000	-	.	gene_id "MSTRG.168866"; transcript_id "ENST00000524469"; gene_name "AHI1"; ref_gene_id "ENSG00000135541";
chr6	StringTie	exon	135463137	135463306	1000	-	.	gene_id "MSTRG.168866"; transcript_id "ENST00000524469"; exon_number "1"; gene_name "AHI1"; ref_gene_id "ENSG00000135541";
chr6	StringTie	exon	135465814	135466373	1000	-	.	gene_id "MSTRG.168866"; transcript_id "ENST00000524469"; exon_number "2"; gene_name "AHI1"; ref_gene_id "ENSG00000135541";
chr6	StringTie	exon	135490623	135490747	1000	-	.	gene_id "MSTRG.168866"; transcript_id "ENST00000524469"; exon_number "3"; gene_name "AHI1"; ref_gene_id "ENSG00000135541";
chr6	StringTie	exon	135492228	135492291	1000	-	.	gene_id "MSTRG.168866"; transcript_id "ENST00000524469"; exon_number "4"; gene_name "AHI1"; ref_gene_id "ENSG00000135541";
chr6	StringTie	exon	135497583	135497737	1000	-	.	gene_id "MSTRG.168866"; transcript_id "ENST00000524469"; exon_number "5"; gene_name "AHI1"; ref_gene_id "ENSG00000135541";
chr6	StringTie	transcript	135285295	135300532	1000	-	.	gene_id "MSTRG.168866"; transcript_id "ENST00000527681"; gene_name "AHI1"; ref_gene_id "ENSG00000135541";
chr6	StringTie	exon	135285295	135285647	1000	-	.	gene_id "MSTRG.168866"; transcript_id "ENST00000527681"; exon_number "1"; gene_name "AHI1"; ref_gene_id "ENSG00000135541";
chr6	StringTie	exon	135290423	135290525	1000	-	.	gene_id "MSTRG.168866"; transcript_id "ENST00000527681"; exon_number "2"; gene_name "AHI1"; ref_gene_id "ENSG00000135541";
chr6	StringTie	exon	135297432	135297492	1000	-	.	gene_id "MSTRG.168866"; transcript_id "ENST00000527681"; exon_number "3"; gene_name "AHI1"; ref_gene_id "ENSG00000135541";
chr6	StringTie	exon	135300500	135300532	1000	-	.	gene_id "MSTRG.168866"; transcript_id "ENST00000527681"; exon_number "4"; gene_name "AHI1"; ref_gene_id "ENSG00000135541";
chr6	StringTie	transcript	135490458	135492378	1000	-	.	gene_id "MSTRG.168866"; transcript_id "ENST00000528103"; gene_name "AHI1"; ref_gene_id "ENSG00000135541";
chr6	StringTie	exon	135490458	135490747	1000	-	.	gene_id "MSTRG.168866"; transcript_id "ENST00000528103"; exon_number "1"; gene_name "AHI1"; ref_gene_id "ENSG00000135541";
chr6	StringTie	exon	135492228	135492378	1000	-	.	gene_id "MSTRG.168866"; transcript_id "ENST00000528103"; exon_number "2"; gene_name "AHI1"; ref_gene_id "ENSG00000135541";
chr6	StringTie	transcript	135394657	135411508	1000	-	.	gene_id "MSTRG.168866"; transcript_id "ENST00000529865"; gene_name "AHI1"; ref_gene_id "ENSG00000135541";
chr6	StringTie	exon	135394657	135394896	1000	-	.	gene_id "MSTRG.168866"; transcript_id "ENST00000529865"; exon_number "1"; gene_name "AHI1"; ref_gene_id "ENSG00000135541";
chr6	StringTie	exon	135404951	135404977	1000	-	.	gene_id "MSTRG.168866"; transcript_id "ENST00000529865"; exon_number "2"; gene_name "AHI1"; ref_gene_id "ENSG00000135541";
chr6	StringTie	exon	135411348	135411508	1000	-	.	gene_id "MSTRG.168866"; transcript_id "ENST00000529865"; exon_number "3"; gene_name "AHI1"; ref_gene_id "ENSG00000135541";
chr6	StringTie	transcript	135492252	135497740	1000	-	.	gene_id "MSTRG.168866"; transcript_id "ENST00000531527"; gene_name "AHI1"; ref_gene_id "ENSG00000135541";
chr6	StringTie	exon	135492252	135492291	1000	-	.	gene_id "MSTRG.168866"; transcript_id "ENST00000531527"; exon_number "1"; gene_name "AHI1"; ref_gene_id "ENSG00000135541";
chr6	StringTie	exon	135495539	135495709	1000	-	.	gene_id "MSTRG.168866"; transcript_id "ENST00000531527"; exon_number "2"; gene_name "AHI1"; ref_gene_id "ENSG00000135541";
chr6	StringTie	exon	135495814	135495898	1000	-	.	gene_id "MSTRG.168866"; transcript_id "ENST00000531527"; exon_number "3"; gene_name "AHI1"; ref_gene_id "ENSG00000135541";
chr6	StringTie	exon	135497188	135497249	1000	-	.	gene_id "MSTRG.168866"; transcript_id "ENST00000531527"; exon_number "4"; gene_name "AHI1"; ref_gene_id "ENSG00000135541";
chr6	StringTie	exon	135497583	135497740	1000	-	.	gene_id "MSTRG.168866"; transcript_id "ENST00000531527"; exon_number "5"; gene_name "AHI1"; ref_gene_id "ENSG00000135541";
chr6	StringTie	transcript	135318434	135497740	1000	-	.	gene_id "MSTRG.168866"; transcript_id "ENST00000531788"; gene_name "AHI1"; ref_gene_id "ENSG00000135541";
chr6	StringTie	exon	135318434	135318616	1000	-	.	gene_id "MSTRG.168866"; transcript_id "ENST00000531788"; exon_number "1"; gene_name "AHI1"; ref_gene_id "ENSG00000135541";
chr6	StringTie	exon	135358132	135358187	1000	-	.	gene_id "MSTRG.168866"; transcript_id "ENST00000531788"; exon_number "2"; gene_name "AHI1"; ref_gene_id "ENSG00000135541";
chr6	StringTie	exon	135394776	135394896	1000	-	.	gene_id "MSTRG.168866"; transcript_id "ENST00000531788"; exon_number "3"; gene_name "AHI1"; ref_gene_id "ENSG00000135541";
chr6	StringTie	exon	135404951	135404977	1000	-	.	gene_id "MSTRG.168866"; transcript_id "ENST00000531788"; exon_number "4"; gene_name "AHI1"; ref_gene_id "ENSG00000135541";
chr6	StringTie	exon	135411348	135411544	1000	-	.	gene_id "MSTRG.168866"; transcript_id "ENST00000531788"; exon_number "5"; gene_name "AHI1"; ref_gene_id "ENSG00000135541";
chr6	StringTie	exon	135427167	135427307	1000	-	.	gene_id "MSTRG.168866"; transcript_id "ENST00000531788"; exon_number "6"; gene_name "AHI1"; ref_gene_id "ENSG00000135541";
chr6	StringTie	exon	135428629	135428759	1000	-	.	gene_id "MSTRG.168866"; transcript_id "ENST00000531788"; exon_number "7"; gene_name "AHI1"; ref_gene_id "ENSG00000135541";
chr6	StringTie	exon	135429882	135430000	1000	-	.	gene_id "MSTRG.168866"; transcript_id "ENST00000531788"; exon_number "8"; gene_name "AHI1"; ref_gene_id "ENSG00000135541";
chr6	StringTie	exon	135431208	135431314	1000	-	.	gene_id "MSTRG.168866"; transcript_id "ENST00000531788"; exon_number "9"; gene_name "AHI1"; ref_gene_id "ENSG00000135541";
chr6	StringTie	exon	135433027	135433256	1000	-	.	gene_id "MSTRG.168866"; transcript_id "ENST00000531788"; exon_number "10"; gene_name "AHI1"; ref_gene_id "ENSG00000135541";
chr6	StringTie	exon	135435157	135435232	1000	-	.	gene_id "MSTRG.168866"; transcript_id "ENST00000531788"; exon_number "11"; gene_name "AHI1"; ref_gene_id "ENSG00000135541";
chr6	StringTie	exon	135438375	135438498	1000	-	.	gene_id "MSTRG.168866"; transcript_id "ENST00000531788"; exon_number "12"; gene_name "AHI1"; ref_gene_id "ENSG00000135541";
chr6	StringTie	exon	135442582	135442671	1000	-	.	gene_id "MSTRG.168866"; transcript_id "ENST00000531788"; exon_number "13"; gene_name "AHI1"; ref_gene_id "ENSG00000135541";
chr6	StringTie	exon	135447008	135447160	1000	-	.	gene_id "MSTRG.168866"; transcript_id "ENST00000531788"; exon_number "14"; gene_name "AHI1"; ref_gene_id "ENSG00000135541";
chr6	StringTie	exon	135448290	135448475	1000	-	.	gene_id "MSTRG.168866"; transcript_id "ENST00000531788"; exon_number "15"; gene_name "AHI1"; ref_gene_id "ENSG00000135541";
chr6	StringTie	exon	135453341	135453436	1000	-	.	gene_id "MSTRG.168866"; transcript_id "ENST00000531788"; exon_number "16"; gene_name "AHI1"; ref_gene_id "ENSG00000135541";
chr6	StringTie	exon	135455734	135455926	1000	-	.	gene_id "MSTRG.168866"; transcript_id "ENST00000531788"; exon_number "17"; gene_name "AHI1"; ref_gene_id "ENSG00000135541";
chr6	StringTie	exon	135457494	135457713	1000	-	.	gene_id "MSTRG.168866"; transcript_id "ENST00000531788"; exon_number "18"; gene_name "AHI1"; ref_gene_id "ENSG00000135541";
chr6	StringTie	exon	135463125	135463306	1000	-	.	gene_id "MSTRG.168866"; transcript_id "ENST00000531788"; exon_number "19"; gene_name "AHI1"; ref_gene_id "ENSG00000135541";
chr6	StringTie	exon	135465814	135466373	1000	-	.	gene_id "MSTRG.168866"; transcript_id "ENST00000531788"; exon_number "20"; gene_name "AHI1"; ref_gene_id "ENSG00000135541";
chr6	StringTie	exon	135467581	135467634	1000	-	.	gene_id "MSTRG.168866"; transcript_id "ENST00000531788"; exon_number "21"; gene_name "AHI1"; ref_gene_id "ENSG00000135541";
chr6	StringTie	exon	135490623	135490747	1000	-	.	gene_id "MSTRG.168866"; transcript_id "ENST00000531788"; exon_number "22"; gene_name "AHI1"; ref_gene_id "ENSG00000135541";
chr6	StringTie	exon	135492228	135492291	1000	-	.	gene_id "MSTRG.168866"; transcript_id "ENST00000531788"; exon_number "23"; gene_name "AHI1"; ref_gene_id "ENSG00000135541";
chr6	StringTie	exon	135497188	135497249	1000	-	.	gene_id "MSTRG.168866"; transcript_id "ENST00000531788"; exon_number "24"; gene_name "AHI1"; ref_gene_id "ENSG00000135541";
chr6	StringTie	exon	135497583	135497740	1000	-	.	gene_id "MSTRG.168866"; transcript_id "ENST00000531788"; exon_number "25"; gene_name "AHI1"; ref_gene_id "ENSG00000135541";
chr6	StringTie	transcript	135302373	135323379	1000	-	.	gene_id "MSTRG.168866"; transcript_id "ENST00000533029"; gene_name "AHI1"; ref_gene_id "ENSG00000135541";
chr6	StringTie	exon	135302373	135302817	1000	-	.	gene_id "MSTRG.168866"; transcript_id "ENST00000533029"; exon_number "1"; gene_name "AHI1"; ref_gene_id "ENSG00000135541";
chr6	StringTie	exon	135318519	135318616	1000	-	.	gene_id "MSTRG.168866"; transcript_id "ENST00000533029"; exon_number "2"; gene_name "AHI1"; ref_gene_id "ENSG00000135541";
chr6	StringTie	exon	135323162	135323379	1000	-	.	gene_id "MSTRG.168866"; transcript_id "ENST00000533029"; exon_number "3"; gene_name "AHI1"; ref_gene_id "ENSG00000135541";
chr6	StringTie	transcript	135490460	135495640	1000	-	.	gene_id "MSTRG.168866"; transcript_id "ENST00000534469"; gene_name "AHI1"; ref_gene_id "ENSG00000135541";
chr6	StringTie	exon	135490460	135490747	1000	-	.	gene_id "MSTRG.168866"; transcript_id "ENST00000534469"; exon_number "1"; gene_name "AHI1"; ref_gene_id "ENSG00000135541";
chr6	StringTie	exon	135492228	135492291	1000	-	.	gene_id "MSTRG.168866"; transcript_id "ENST00000534469"; exon_number "2"; gene_name "AHI1"; ref_gene_id "ENSG00000135541";
chr6	StringTie	exon	135495313	135495640	1000	-	.	gene_id "MSTRG.168866"; transcript_id "ENST00000534469"; exon_number "3"; gene_name "AHI1"; ref_gene_id "ENSG00000135541";
chr6	StringTie	transcript	135281731	135497795	1000	-	.	gene_id "MSTRG.168866"; transcript_id "MSTRG.168866.1";
chr6	StringTie	exon	135281731	135285647	1000	-	.	gene_id "MSTRG.168866"; transcript_id "MSTRG.168866.1"; exon_number "1";
chr6	StringTie	exon	135290423	135290525	1000	-	.	gene_id "MSTRG.168866"; transcript_id "MSTRG.168866.1"; exon_number "2";
chr6	StringTie	exon	135297432	135297492	1000	-	.	gene_id "MSTRG.168866"; transcript_id "MSTRG.168866.1"; exon_number "3";
chr6	StringTie	exon	135300500	135300558	1000	-	.	gene_id "MSTRG.168866"; transcript_id "MSTRG.168866.1"; exon_number "4";
chr6	StringTie	exon	135301408	135302817	1000	-	.	gene_id "MSTRG.168866"; transcript_id "MSTRG.168866.1"; exon_number "5";
chr6	StringTie	exon	135318519	135318616	1000	-	.	gene_id "MSTRG.168866"; transcript_id "MSTRG.168866.1"; exon_number "6";
chr6	StringTie	exon	135323162	135323324	1000	-	.	gene_id "MSTRG.168866"; transcript_id "MSTRG.168866.1"; exon_number "7";
chr6	StringTie	exon	135346675	135346796	1000	-	.	gene_id "MSTRG.168866"; transcript_id "MSTRG.168866.1"; exon_number "8";
chr6	StringTie	exon	135358132	135358187	1000	-	.	gene_id "MSTRG.168866"; transcript_id "MSTRG.168866.1"; exon_number "9";
chr6	StringTie	exon	135394776	135394896	1000	-	.	gene_id "MSTRG.168866"; transcript_id "MSTRG.168866.1"; exon_number "10";
chr6	StringTie	exon	135404951	135404977	1000	-	.	gene_id "MSTRG.168866"; transcript_id "MSTRG.168866.1"; exon_number "11";
chr6	StringTie	exon	135411348	135411544	1000	-	.	gene_id "MSTRG.168866"; transcript_id "MSTRG.168866.1"; exon_number "12";
chr6	StringTie	exon	135427167	135427307	1000	-	.	gene_id "MSTRG.168866"; transcript_id "MSTRG.168866.1"; exon_number "13";
chr6	StringTie	exon	135428629	135428759	1000	-	.	gene_id "MSTRG.168866"; transcript_id "MSTRG.168866.1"; exon_number "14";
chr6	StringTie	exon	135429882	135430000	1000	-	.	gene_id "MSTRG.168866"; transcript_id "MSTRG.168866.1"; exon_number "15";
chr6	StringTie	exon	135431208	135431314	1000	-	.	gene_id "MSTRG.168866"; transcript_id "MSTRG.168866.1"; exon_number "16";
chr6	StringTie	exon	135433027	135433256	1000	-	.	gene_id "MSTRG.168866"; transcript_id "MSTRG.168866.1"; exon_number "17";
chr6	StringTie	exon	135438375	135438498	1000	-	.	gene_id "MSTRG.168866"; transcript_id "MSTRG.168866.1"; exon_number "18";
chr6	StringTie	exon	135442582	135442714	1000	-	.	gene_id "MSTRG.168866"; transcript_id "MSTRG.168866.1"; exon_number "19";
chr6	StringTie	exon	135447008	135447160	1000	-	.	gene_id "MSTRG.168866"; transcript_id "MSTRG.168866.1"; exon_number "20";
chr6	StringTie	exon	135448290	135448475	1000	-	.	gene_id "MSTRG.168866"; transcript_id "MSTRG.168866.1"; exon_number "21";
chr6	StringTie	exon	135453341	135453436	1000	-	.	gene_id "MSTRG.168866"; transcript_id "MSTRG.168866.1"; exon_number "22";
chr6	StringTie	exon	135455734	135455926	1000	-	.	gene_id "MSTRG.168866"; transcript_id "MSTRG.168866.1"; exon_number "23";
chr6	StringTie	exon	135457494	135457713	1000	-	.	gene_id "MSTRG.168866"; transcript_id "MSTRG.168866.1"; exon_number "24";
chr6	StringTie	exon	135463125	135463306	1000	-	.	gene_id "MSTRG.168866"; transcript_id "MSTRG.168866.1"; exon_number "25";
chr6	StringTie	exon	135465814	135466373	1000	-	.	gene_id "MSTRG.168866"; transcript_id "MSTRG.168866.1"; exon_number "26";
chr6	StringTie	exon	135467581	135467634	1000	-	.	gene_id "MSTRG.168866"; transcript_id "MSTRG.168866.1"; exon_number "27";
chr6	StringTie	exon	135490623	135490747	1000	-	.	gene_id "MSTRG.168866"; transcript_id "MSTRG.168866.1"; exon_number "28";
chr6	StringTie	exon	135492228	135492291	1000	-	.	gene_id "MSTRG.168866"; transcript_id "MSTRG.168866.1"; exon_number "29";
chr6	StringTie	exon	135497188	135497249	1000	-	.	gene_id "MSTRG.168866"; transcript_id "MSTRG.168866.1"; exon_number "30";
chr6	StringTie	exon	135497583	135497795	1000	-	.	gene_id "MSTRG.168866"; transcript_id "MSTRG.168866.1"; exon_number "31";
chr6	StringTie	transcript	135283142	135323322	1000	-	.	gene_id "MSTRG.168866"; transcript_id "MSTRG.168866.10";
chr6	StringTie	exon	135283142	135285647	1000	-	.	gene_id "MSTRG.168866"; transcript_id "MSTRG.168866.10"; exon_number "1";
chr6	StringTie	exon	135290423	135290525	1000	-	.	gene_id "MSTRG.168866"; transcript_id "MSTRG.168866.10"; exon_number "2";
chr6	StringTie	exon	135300500	135300558	1000	-	.	gene_id "MSTRG.168866"; transcript_id "MSTRG.168866.10"; exon_number "3";
chr6	StringTie	exon	135301408	135301504	1000	-	.	gene_id "MSTRG.168866"; transcript_id "MSTRG.168866.10"; exon_number "4";
chr6	StringTie	exon	135318519	135318616	1000	-	.	gene_id "MSTRG.168866"; transcript_id "MSTRG.168866.10"; exon_number "5";
chr6	StringTie	exon	135323162	135323322	1000	-	.	gene_id "MSTRG.168866"; transcript_id "MSTRG.168866.10"; exon_number "6";
chr6	StringTie	transcript	135307196	135497785	1000	-	.	gene_id "MSTRG.168866"; transcript_id "MSTRG.168866.100";
chr6	StringTie	exon	135307196	135311298	1000	-	.	gene_id "MSTRG.168866"; transcript_id "MSTRG.168866.100"; exon_number "1";
chr6	StringTie	exon	135318519	135318616	1000	-	.	gene_id "MSTRG.168866"; transcript_id "MSTRG.168866.100"; exon_number "2";
chr6	StringTie	exon	135323162	135323324	1000	-	.	gene_id "MSTRG.168866"; transcript_id "MSTRG.168866.100"; exon_number "3";
chr6	StringTie	exon	135346675	135346796	1000	-	.	gene_id "MSTRG.168866"; transcript_id "MSTRG.168866.100"; exon_number "4";
chr6	StringTie	exon	135358132	135358187	1000	-	.	gene_id "MSTRG.168866"; transcript_id "MSTRG.168866.100"; exon_number "5";
chr6	StringTie	exon	135394776	135394896	1000	-	.	gene_id "MSTRG.168866"; transcript_id "MSTRG.168866.100"; exon_number "6";
chr6	StringTie	exon	135404951	135404977	1000	-	.	gene_id "MSTRG.168866"; transcript_id "MSTRG.168866.100"; exon_number "7";
chr6	StringTie	exon	135411348	135411544	1000	-	.	gene_id "MSTRG.168866"; transcript_id "MSTRG.168866.100"; exon_number "8";
chr6	StringTie	exon	135427167	135427307	1000	-	.	gene_id "MSTRG.168866"; transcript_id "MSTRG.168866.100"; exon_number "9";
chr6	StringTie	exon	135428629	135428759	1000	-	.	gene_id "MSTRG.168866"; transcript_id "MSTRG.168866.100"; exon_number "10";
chr6	StringTie	exon	135429882	135430000	1000	-	.	gene_id "MSTRG.168866"; transcript_id "MSTRG.168866.100"; exon_number "11";
chr6	StringTie	exon	135431208	135431314	1000	-	.	gene_id "MSTRG.168866"; transcript_id "MSTRG.168866.100"; exon_number "12";
chr6	StringTie	exon	135433027	135433256	1000	-	.	gene_id "MSTRG.168866"; transcript_id "MSTRG.168866.100"; exon_number "13";
chr6	StringTie	exon	135438375	135438498	1000	-	.	gene_id "MSTRG.168866"; transcript_id "MSTRG.168866.100"; exon_number "14";
chr6	StringTie	exon	135442582	135442714	1000	-	.	gene_id "MSTRG.168866"; transcript_id "MSTRG.168866.100"; exon_number "15";
chr6	StringTie	exon	135447008	135447160	1000	-	.	gene_id "MSTRG.168866"; transcript_id "MSTRG.168866.100"; exon_number "16";
chr6	StringTie	exon	135448290	135448475	1000	-	.	gene_id "MSTRG.168866"; transcript_id "MSTRG.168866.100"; exon_number "17";
chr6	StringTie	exon	135453341	135453436	1000	-	.	gene_id "MSTRG.168866"; transcript_id "MSTRG.168866.100"; exon_number "18";
chr6	StringTie	exon	135455734	135455926	1000	-	.	gene_id "MSTRG.168866"; transcript_id "MSTRG.168866.100"; exon_number "19";
chr6	StringTie	exon	135457494	135457713	1000	-	.	gene_id "MSTRG.168866"; transcript_id "MSTRG.168866.100"; exon_number "20";
chr6	StringTie	exon	135463125	135463280	1000	-	.	gene_id "MSTRG.168866"; transcript_id "MSTRG.168866.100"; exon_number "21";
chr6	StringTie	exon	135465814	135466373	1000	-	.	gene_id "MSTRG.168866"; transcript_id "MSTRG.168866.100"; exon_number "22";
chr6	StringTie	exon	135467581	135467634	1000	-	.	gene_id "MSTRG.168866"; transcript_id "MSTRG.168866.100"; exon_number "23";
chr6	StringTie	exon	135490623	135490747	1000	-	.	gene_id "MSTRG.168866"; transcript_id "MSTRG.168866.100"; exon_number "24";
chr6	StringTie	exon	135492228	135492291	1000	-	.	gene_id "MSTRG.168866"; transcript_id "MSTRG.168866.100"; exon_number "25";
chr6	StringTie	exon	135497583	135497785	1000	-	.	gene_id "MSTRG.168866"; transcript_id "MSTRG.168866.100"; exon_number "26";
chr6	StringTie	transcript	135309893	135316032	1000	-	.	gene_id "MSTRG.168866"; transcript_id "MSTRG.168866.101";
chr6	StringTie	exon	135309893	135311298	1000	-	.	gene_id "MSTRG.168866"; transcript_id "MSTRG.168866.101"; exon_number "1";
chr6	StringTie	exon	135315902	135316032	1000	-	.	gene_id "MSTRG.168866"; transcript_id "MSTRG.168866.101"; exon_number "2";
chr6	StringTie	transcript	135310060	135497728	1000	-	.	gene_id "MSTRG.168866"; transcript_id "MSTRG.168866.102";
chr6	StringTie	exon	135310060	135311298	1000	-	.	gene_id "MSTRG.168866"; transcript_id "MSTRG.168866.102"; exon_number "1";
chr6	StringTie	exon	135318519	135318616	1000	-	.	gene_id "MSTRG.168866"; transcript_id "MSTRG.168866.102"; exon_number "2";
chr6	StringTie	exon	135323162	135323324	1000	-	.	gene_id "MSTRG.168866"; transcript_id "MSTRG.168866.102"; exon_number "3";
chr6	StringTie	exon	135358132	135358187	1000	-	.	gene_id "MSTRG.168866"; transcript_id "MSTRG.168866.102"; exon_number "4";
chr6	StringTie	exon	135394776	135394896	1000	-	.	gene_id "MSTRG.168866"; transcript_id "MSTRG.168866.102"; exon_number "5";
chr6	StringTie	exon	135404951	135404977	1000	-	.	gene_id "MSTRG.168866"; transcript_id "MSTRG.168866.102"; exon_number "6";
chr6	StringTie	exon	135411348	135411544	1000	-	.	gene_id "MSTRG.168866"; transcript_id "MSTRG.168866.102"; exon_number "7";
chr6	StringTie	exon	135427167	135427307	1000	-	.	gene_id "MSTRG.168866"; transcript_id "MSTRG.168866.102"; exon_number "8";
chr6	StringTie	exon	135428629	135428759	1000	-	.	gene_id "MSTRG.168866"; transcript_id "MSTRG.168866.102"; exon_number "9";
chr6	StringTie	exon	135429882	135430000	1000	-	.	gene_id "MSTRG.168866"; transcript_id "MSTRG.168866.102"; exon_number "10";
chr6	StringTie	exon	135431208	135431314	1000	-	.	gene_id "MSTRG.168866"; transcript_id "MSTRG.168866.102"; exon_number "11";
chr6	StringTie	exon	135433027	135433256	1000	-	.	gene_id "MSTRG.168866"; transcript_id "MSTRG.168866.102"; exon_number "12";
chr6	StringTie	exon	135438375	135438498	1000	-	.	gene_id "MSTRG.168866"; transcript_id "MSTRG.168866.102"; exon_number "13";
chr6	StringTie	exon	135442582	135442714	1000	-	.	gene_id "MSTRG.168866"; transcript_id "MSTRG.168866.102"; exon_number "14";
chr6	StringTie	exon	135447008	135447124	1000	-	.	gene_id "MSTRG.168866"; transcript_id "MSTRG.168866.102"; exon_number "15";
chr6	StringTie	exon	135448290	135448475	1000	-	.	gene_id "MSTRG.168866"; transcript_id "MSTRG.168866.102"; exon_number "16";
chr6	StringTie	exon	135453341	135453436	1000	-	.	gene_id "MSTRG.168866"; transcript_id "MSTRG.168866.102"; exon_number "17";
chr6	StringTie	exon	135455734	135455926	1000	-	.	gene_id "MSTRG.168866"; transcript_id "MSTRG.168866.102"; exon_number "18";
chr6	StringTie	exon	135457494	135457713	1000	-	.	gene_id "MSTRG.168866"; transcript_id "MSTRG.168866.102"; exon_number "19";
chr6	StringTie	exon	135463125	135463306	1000	-	.	gene_id "MSTRG.168866"; transcript_id "MSTRG.168866.102"; exon_number "20";
chr6	StringTie	exon	135465814	135466373	1000	-	.	gene_id "MSTRG.168866"; transcript_id "MSTRG.168866.102"; exon_number "21";
chr6	StringTie	exon	135467581	135467634	1000	-	.	gene_id "MSTRG.168866"; transcript_id "MSTRG.168866.102"; exon_number "22";
chr6	StringTie	exon	135490623	135490747	1000	-	.	gene_id "MSTRG.168866"; transcript_id "MSTRG.168866.102"; exon_number "23";
chr6	StringTie	exon	135492228	135492291	1000	-	.	gene_id "MSTRG.168866"; transcript_id "MSTRG.168866.102"; exon_number "24";
chr6	StringTie	exon	135497583	135497728	1000	-	.	gene_id "MSTRG.168866"; transcript_id "MSTRG.168866.102"; exon_number "25";
chr6	StringTie	transcript	135312730	135317707	1000	-	.	gene_id "MSTRG.168866"; transcript_id "MSTRG.168866.103";
chr6	StringTie	exon	135312730	135312778	1000	-	.	gene_id "MSTRG.168866"; transcript_id "MSTRG.168866.103"; exon_number "1";
chr6	StringTie	exon	135315902	135317707	1000	-	.	gene_id "MSTRG.168866"; transcript_id "MSTRG.168866.103"; exon_number "2";
chr6	StringTie	transcript	135368909	135497795	1000	-	.	gene_id "MSTRG.168866"; transcript_id "MSTRG.168866.105";
chr6	StringTie	exon	135368909	135369033	1000	-	.	gene_id "MSTRG.168866"; transcript_id "MSTRG.168866.105"; exon_number "1";
chr6	StringTie	exon	135394776	135394896	1000	-	.	gene_id "MSTRG.168866"; transcript_id "MSTRG.168866.105"; exon_number "2";
chr6	StringTie	exon	135404951	135404977	1000	-	.	gene_id "MSTRG.168866"; transcript_id "MSTRG.168866.105"; exon_number "3";
chr6	StringTie	exon	135411348	135411544	1000	-	.	gene_id "MSTRG.168866"; transcript_id "MSTRG.168866.105"; exon_number "4";
chr6	StringTie	exon	135427167	135427307	1000	-	.	gene_id "MSTRG.168866"; transcript_id "MSTRG.168866.105"; exon_number "5";
chr6	StringTie	exon	135428629	135428759	1000	-	.	gene_id "MSTRG.168866"; transcript_id "MSTRG.168866.105"; exon_number "6";
chr6	StringTie	exon	135429882	135430000	1000	-	.	gene_id "MSTRG.168866"; transcript_id "MSTRG.168866.105"; exon_number "7";
chr6	StringTie	exon	135431208	135431314	1000	-	.	gene_id "MSTRG.168866"; transcript_id "MSTRG.168866.105"; exon_number "8";
chr6	StringTie	exon	135433027	135433256	1000	-	.	gene_id "MSTRG.168866"; transcript_id "MSTRG.168866.105"; exon_number "9";
chr6	StringTie	exon	135438375	135438498	1000	-	.	gene_id "MSTRG.168866"; transcript_id "MSTRG.168866.105"; exon_number "10";
chr6	StringTie	exon	135442582	135442714	1000	-	.	gene_id "MSTRG.168866"; transcript_id "MSTRG.168866.105"; exon_number "11";
chr6	StringTie	exon	135447008	135447160	1000	-	.	gene_id "MSTRG.168866"; transcript_id "MSTRG.168866.105"; exon_number "12";
chr6	StringTie	exon	135448290	135448475	1000	-	.	gene_id "MSTRG.168866"; transcript_id "MSTRG.168866.105"; exon_number "13";
chr6	StringTie	exon	135453341	135453436	1000	-	.	gene_id "MSTRG.168866"; transcript_id "MSTRG.168866.105"; exon_number "14";
chr6	StringTie	exon	135455734	135455926	1000	-	.	gene_id "MSTRG.168866"; transcript_id "MSTRG.168866.105"; exon_number "15";
chr6	StringTie	exon	135457494	135457713	1000	-	.	gene_id "MSTRG.168866"; transcript_id "MSTRG.168866.105"; exon_number "16";
chr6	StringTie	exon	135461607	135461657	1000	-	.	gene_id "MSTRG.168866"; transcript_id "MSTRG.168866.105"; exon_number "17";
chr6	StringTie	exon	135463125	135463306	1000	-	.	gene_id "MSTRG.168866"; transcript_id "MSTRG.168866.105"; exon_number "18";
chr6	StringTie	exon	135465814	135466373	1000	-	.	gene_id "MSTRG.168866"; transcript_id "MSTRG.168866.105"; exon_number "19";
chr6	StringTie	exon	135490623	135490747	1000	-	.	gene_id "MSTRG.168866"; transcript_id "MSTRG.168866.105"; exon_number "20";
chr6	StringTie	exon	135492228	135492291	1000	-	.	gene_id "MSTRG.168866"; transcript_id "MSTRG.168866.105"; exon_number "21";
chr6	StringTie	exon	135497583	135497795	1000	-	.	gene_id "MSTRG.168866"; transcript_id "MSTRG.168866.105"; exon_number "22";
chr6	StringTie	transcript	135368932	135497799	1000	-	.	gene_id "MSTRG.168866"; transcript_id "MSTRG.168866.106";
chr6	StringTie	exon	135368932	135369033	1000	-	.	gene_id "MSTRG.168866"; transcript_id "MSTRG.168866.106"; exon_number "1";
chr6	StringTie	exon	135394776	135394896	1000	-	.	gene_id "MSTRG.168866"; transcript_id "MSTRG.168866.106"; exon_number "2";
chr6	StringTie	exon	135404951	135404977	1000	-	.	gene_id "MSTRG.168866"; transcript_id "MSTRG.168866.106"; exon_number "3";
chr6	StringTie	exon	135411348	135411544	1000	-	.	gene_id "MSTRG.168866"; transcript_id "MSTRG.168866.106"; exon_number "4";
chr6	StringTie	exon	135427167	135427307	1000	-	.	gene_id "MSTRG.168866"; transcript_id "MSTRG.168866.106"; exon_number "5";
chr6	StringTie	exon	135428629	135428759	1000	-	.	gene_id "MSTRG.168866"; transcript_id "MSTRG.168866.106"; exon_number "6";
chr6	StringTie	exon	135429882	135430000	1000	-	.	gene_id "MSTRG.168866"; transcript_id "MSTRG.168866.106"; exon_number "7";
chr6	StringTie	exon	135431208	135431314	1000	-	.	gene_id "MSTRG.168866"; transcript_id "MSTRG.168866.106"; exon_number "8";
chr6	StringTie	exon	135433027	135433256	1000	-	.	gene_id "MSTRG.168866"; transcript_id "MSTRG.168866.106"; exon_number "9";
chr6	StringTie	exon	135438375	135438498	1000	-	.	gene_id "MSTRG.168866"; transcript_id "MSTRG.168866.106"; exon_number "10";
chr6	StringTie	exon	135442582	135442714	1000	-	.	gene_id "MSTRG.168866"; transcript_id "MSTRG.168866.106"; exon_number "11";
chr6	StringTie	exon	135447008	135447160	1000	-	.	gene_id "MSTRG.168866"; transcript_id "MSTRG.168866.106"; exon_number "12";
chr6	StringTie	exon	135448290	135448475	1000	-	.	gene_id "MSTRG.168866"; transcript_id "MSTRG.168866.106"; exon_number "13";
chr6	StringTie	exon	135453341	135453436	1000	-	.	gene_id "MSTRG.168866"; transcript_id "MSTRG.168866.106"; exon_number "14";
chr6	StringTie	exon	135455734	135455926	1000	-	.	gene_id "MSTRG.168866"; transcript_id "MSTRG.168866.106"; exon_number "15";
chr6	StringTie	exon	135457494	135457713	1000	-	.	gene_id "MSTRG.168866"; transcript_id "MSTRG.168866.106"; exon_number "16";
chr6	StringTie	exon	135463125	135463306	1000	-	.	gene_id "MSTRG.168866"; transcript_id "MSTRG.168866.106"; exon_number "17";
chr6	StringTie	exon	135465814	135466373	1000	-	.	gene_id "MSTRG.168866"; transcript_id "MSTRG.168866.106"; exon_number "18";
chr6	StringTie	exon	135467581	135467634	1000	-	.	gene_id "MSTRG.168866"; transcript_id "MSTRG.168866.106"; exon_number "19";
chr6	StringTie	exon	135490623	135490747	1000	-	.	gene_id "MSTRG.168866"; transcript_id "MSTRG.168866.106"; exon_number "20";
chr6	StringTie	exon	135492228	135492291	1000	-	.	gene_id "MSTRG.168866"; transcript_id "MSTRG.168866.106"; exon_number "21";
chr6	StringTie	exon	135497583	135497799	1000	-	.	gene_id "MSTRG.168866"; transcript_id "MSTRG.168866.106"; exon_number "22";
chr6	StringTie	transcript	135375004	135497763	1000	-	.	gene_id "MSTRG.168866"; transcript_id "MSTRG.168866.107";
chr6	StringTie	exon	135375004	135375253	1000	-	.	gene_id "MSTRG.168866"; transcript_id "MSTRG.168866.107"; exon_number "1";
chr6	StringTie	exon	135394776	135394896	1000	-	.	gene_id "MSTRG.168866"; transcript_id "MSTRG.168866.107"; exon_number "2";
chr6	StringTie	exon	135404951	135404977	1000	-	.	gene_id "MSTRG.168866"; transcript_id "MSTRG.168866.107"; exon_number "3";
chr6	StringTie	exon	135411348	135411544	1000	-	.	gene_id "MSTRG.168866"; transcript_id "MSTRG.168866.107"; exon_number "4";
chr6	StringTie	exon	135427167	135427307	1000	-	.	gene_id "MSTRG.168866"; transcript_id "MSTRG.168866.107"; exon_number "5";
chr6	StringTie	exon	135428629	135428759	1000	-	.	gene_id "MSTRG.168866"; transcript_id "MSTRG.168866.107"; exon_number "6";
chr6	StringTie	exon	135429882	135430000	1000	-	.	gene_id "MSTRG.168866"; transcript_id "MSTRG.168866.107"; exon_number "7";
chr6	StringTie	exon	135431208	135431314	1000	-	.	gene_id "MSTRG.168866"; transcript_id "MSTRG.168866.107"; exon_number "8";
chr6	StringTie	exon	135433027	135433256	1000	-	.	gene_id "MSTRG.168866"; transcript_id "MSTRG.168866.107"; exon_number "9";
chr6	StringTie	exon	135438375	135438498	1000	-	.	gene_id "MSTRG.168866"; transcript_id "MSTRG.168866.107"; exon_number "10";
chr6	StringTie	exon	135442582	135442714	1000	-	.	gene_id "MSTRG.168866"; transcript_id "MSTRG.168866.107"; exon_number "11";
chr6	StringTie	exon	135447008	135447160	1000	-	.	gene_id "MSTRG.168866"; transcript_id "MSTRG.168866.107"; exon_number "12";
chr6	StringTie	exon	135448290	135448475	1000	-	.	gene_id "MSTRG.168866"; transcript_id "MSTRG.168866.107"; exon_number "13";
chr6	StringTie	exon	135453341	135453436	1000	-	.	gene_id "MSTRG.168866"; transcript_id "MSTRG.168866.107"; exon_number "14";
chr6	StringTie	exon	135455734	135455926	1000	-	.	gene_id "MSTRG.168866"; transcript_id "MSTRG.168866.107"; exon_number "15";
chr6	StringTie	exon	135457494	135457713	1000	-	.	gene_id "MSTRG.168866"; transcript_id "MSTRG.168866.107"; exon_number "16";
chr6	StringTie	exon	135463125	135463306	1000	-	.	gene_id "MSTRG.168866"; transcript_id "MSTRG.168866.107"; exon_number "17";
chr6	StringTie	exon	135465814	135466373	1000	-	.	gene_id "MSTRG.168866"; transcript_id "MSTRG.168866.107"; exon_number "18";
chr6	StringTie	exon	135467581	135467634	1000	-	.	gene_id "MSTRG.168866"; transcript_id "MSTRG.168866.107"; exon_number "19";
chr6	StringTie	exon	135490623	135490747	1000	-	.	gene_id "MSTRG.168866"; transcript_id "MSTRG.168866.107"; exon_number "20";
chr6	StringTie	exon	135492228	135492291	1000	-	.	gene_id "MSTRG.168866"; transcript_id "MSTRG.168866.107"; exon_number "21";
chr6	StringTie	exon	135497188	135497763	1000	-	.	gene_id "MSTRG.168866"; transcript_id "MSTRG.168866.107"; exon_number "22";
chr6	StringTie	transcript	135381906	135497871	1000	-	.	gene_id "MSTRG.168866"; transcript_id "MSTRG.168866.108";
chr6	StringTie	exon	135381906	135388033	1000	-	.	gene_id "MSTRG.168866"; transcript_id "MSTRG.168866.108"; exon_number "1";
chr6	StringTie	exon	135394776	135394896	1000	-	.	gene_id "MSTRG.168866"; transcript_id "MSTRG.168866.108"; exon_number "2";
chr6	StringTie	exon	135404951	135404977	1000	-	.	gene_id "MSTRG.168866"; transcript_id "MSTRG.168866.108"; exon_number "3";
chr6	StringTie	exon	135411348	135411544	1000	-	.	gene_id "MSTRG.168866"; transcript_id "MSTRG.168866.108"; exon_number "4";
chr6	StringTie	exon	135427167	135427307	1000	-	.	gene_id "MSTRG.168866"; transcript_id "MSTRG.168866.108"; exon_number "5";
chr6	StringTie	exon	135428629	135428759	1000	-	.	gene_id "MSTRG.168866"; transcript_id "MSTRG.168866.108"; exon_number "6";
chr6	StringTie	exon	135429882	135430000	1000	-	.	gene_id "MSTRG.168866"; transcript_id "MSTRG.168866.108"; exon_number "7";
chr6	StringTie	exon	135431208	135431314	1000	-	.	gene_id "MSTRG.168866"; transcript_id "MSTRG.168866.108"; exon_number "8";
chr6	StringTie	exon	135433027	135433256	1000	-	.	gene_id "MSTRG.168866"; transcript_id "MSTRG.168866.108"; exon_number "9";
chr6	StringTie	exon	135438375	135438498	1000	-	.	gene_id "MSTRG.168866"; transcript_id "MSTRG.168866.108"; exon_number "10";
chr6	StringTie	exon	135442582	135442714	1000	-	.	gene_id "MSTRG.168866"; transcript_id "MSTRG.168866.108"; exon_number "11";
chr6	StringTie	exon	135447008	135447160	1000	-	.	gene_id "MSTRG.168866"; transcript_id "MSTRG.168866.108"; exon_number "12";
chr6	StringTie	exon	135448290	135448475	1000	-	.	gene_id "MSTRG.168866"; transcript_id "MSTRG.168866.108"; exon_number "13";
chr6	StringTie	exon	135453341	135453436	1000	-	.	gene_id "MSTRG.168866"; transcript_id "MSTRG.168866.108"; exon_number "14";
chr6	StringTie	exon	135455734	135455926	1000	-	.	gene_id "MSTRG.168866"; transcript_id "MSTRG.168866.108"; exon_number "15";
chr6	StringTie	exon	135457494	135457713	1000	-	.	gene_id "MSTRG.168866"; transcript_id "MSTRG.168866.108"; exon_number "16";
chr6	StringTie	exon	135463125	135463306	1000	-	.	gene_id "MSTRG.168866"; transcript_id "MSTRG.168866.108"; exon_number "17";
chr6	StringTie	exon	135465814	135466373	1000	-	.	gene_id "MSTRG.168866"; transcript_id "MSTRG.168866.108"; exon_number "18";
chr6	StringTie	exon	135467581	135467634	1000	-	.	gene_id "MSTRG.168866"; transcript_id "MSTRG.168866.108"; exon_number "19";
chr6	StringTie	exon	135490623	135490747	1000	-	.	gene_id "MSTRG.168866"; transcript_id "MSTRG.168866.108"; exon_number "20";
chr6	StringTie	exon	135492228	135492291	1000	-	.	gene_id "MSTRG.168866"; transcript_id "MSTRG.168866.108"; exon_number "21";
chr6	StringTie	exon	135497583	135497871	1000	-	.	gene_id "MSTRG.168866"; transcript_id "MSTRG.168866.108"; exon_number "22";
chr6	StringTie	transcript	135382006	135495906	1000	-	.	gene_id "MSTRG.168866"; transcript_id "MSTRG.168866.109";
chr6	StringTie	exon	135382006	135383976	1000	-	.	gene_id "MSTRG.168866"; transcript_id "MSTRG.168866.109"; exon_number "1";
chr6	StringTie	exon	135394776	135394896	1000	-	.	gene_id "MSTRG.168866"; transcript_id "MSTRG.168866.109"; exon_number "2";
chr6	StringTie	exon	135404951	135404977	1000	-	.	gene_id "MSTRG.168866"; transcript_id "MSTRG.168866.109"; exon_number "3";
chr6	StringTie	exon	135411348	135411544	1000	-	.	gene_id "MSTRG.168866"; transcript_id "MSTRG.168866.109"; exon_number "4";
chr6	StringTie	exon	135427167	135427307	1000	-	.	gene_id "MSTRG.168866"; transcript_id "MSTRG.168866.109"; exon_number "5";
chr6	StringTie	exon	135428629	135428759	1000	-	.	gene_id "MSTRG.168866"; transcript_id "MSTRG.168866.109"; exon_number "6";
chr6	StringTie	exon	135429882	135430000	1000	-	.	gene_id "MSTRG.168866"; transcript_id "MSTRG.168866.109"; exon_number "7";
chr6	StringTie	exon	135431208	135431314	1000	-	.	gene_id "MSTRG.168866"; transcript_id "MSTRG.168866.109"; exon_number "8";
chr6	StringTie	exon	135433027	135433256	1000	-	.	gene_id "MSTRG.168866"; transcript_id "MSTRG.168866.109"; exon_number "9";
chr6	StringTie	exon	135438375	135438498	1000	-	.	gene_id "MSTRG.168866"; transcript_id "MSTRG.168866.109"; exon_number "10";
chr6	StringTie	exon	135442582	135442714	1000	-	.	gene_id "MSTRG.168866"; transcript_id "MSTRG.168866.109"; exon_number "11";
chr6	StringTie	exon	135447008	135447160	1000	-	.	gene_id "MSTRG.168866"; transcript_id "MSTRG.168866.109"; exon_number "12";
chr6	StringTie	exon	135448290	135448475	1000	-	.	gene_id "MSTRG.168866"; transcript_id "MSTRG.168866.109"; exon_number "13";
chr6	StringTie	exon	135453341	135453436	1000	-	.	gene_id "MSTRG.168866"; transcript_id "MSTRG.168866.109"; exon_number "14";
chr6	StringTie	exon	135455734	135455926	1000	-	.	gene_id "MSTRG.168866"; transcript_id "MSTRG.168866.109"; exon_number "15";
chr6	StringTie	exon	135457494	135457713	1000	-	.	gene_id "MSTRG.168866"; transcript_id "MSTRG.168866.109"; exon_number "16";
chr6	StringTie	exon	135463125	135463306	1000	-	.	gene_id "MSTRG.168866"; transcript_id "MSTRG.168866.109"; exon_number "17";
chr6	StringTie	exon	135465814	135466373	1000	-	.	gene_id "MSTRG.168866"; transcript_id "MSTRG.168866.109"; exon_number "18";
chr6	StringTie	exon	135467581	135467634	1000	-	.	gene_id "MSTRG.168866"; transcript_id "MSTRG.168866.109"; exon_number "19";
chr6	StringTie	exon	135490623	135490747	1000	-	.	gene_id "MSTRG.168866"; transcript_id "MSTRG.168866.109"; exon_number "20";
chr6	StringTie	exon	135492228	135492291	1000	-	.	gene_id "MSTRG.168866"; transcript_id "MSTRG.168866.109"; exon_number "21";
chr6	StringTie	exon	135495539	135495906	1000	-	.	gene_id "MSTRG.168866"; transcript_id "MSTRG.168866.109"; exon_number "22";
chr6	StringTie	transcript	135283142	135368907	1000	-	.	gene_id "MSTRG.168866"; transcript_id "MSTRG.168866.11";
chr6	StringTie	exon	135283142	135285647	1000	-	.	gene_id "MSTRG.168866"; transcript_id "MSTRG.168866.11"; exon_number "1";
chr6	StringTie	exon	135290423	135290525	1000	-	.	gene_id "MSTRG.168866"; transcript_id "MSTRG.168866.11"; exon_number "2";
chr6	StringTie	exon	135300500	135300558	1000	-	.	gene_id "MSTRG.168866"; transcript_id "MSTRG.168866.11"; exon_number "3";
chr6	StringTie	exon	135301408	135302817	1000	-	.	gene_id "MSTRG.168866"; transcript_id "MSTRG.168866.11"; exon_number "4";
chr6	StringTie	exon	135318519	135318616	1000	-	.	gene_id "MSTRG.168866"; transcript_id "MSTRG.168866.11"; exon_number "5";
chr6	StringTie	exon	135323162	135323324	1000	-	.	gene_id "MSTRG.168866"; transcript_id "MSTRG.168866.11"; exon_number "6";
chr6	StringTie	exon	135346675	135346796	1000	-	.	gene_id "MSTRG.168866"; transcript_id "MSTRG.168866.11"; exon_number "7";
chr6	StringTie	exon	135358132	135358187	1000	-	.	gene_id "MSTRG.168866"; transcript_id "MSTRG.168866.11"; exon_number "8";
chr6	StringTie	exon	135368869	135368907	1000	-	.	gene_id "MSTRG.168866"; transcript_id "MSTRG.168866.11"; exon_number "9";
chr6	StringTie	transcript	135382397	135497871	1000	-	.	gene_id "MSTRG.168866"; transcript_id "MSTRG.168866.110";
chr6	StringTie	exon	135382397	135388033	1000	-	.	gene_id "MSTRG.168866"; transcript_id "MSTRG.168866.110"; exon_number "1";
chr6	StringTie	exon	135394776	135394896	1000	-	.	gene_id "MSTRG.168866"; transcript_id "MSTRG.168866.110"; exon_number "2";
chr6	StringTie	exon	135404951	135404977	1000	-	.	gene_id "MSTRG.168866"; transcript_id "MSTRG.168866.110"; exon_number "3";
chr6	StringTie	exon	135411348	135411544	1000	-	.	gene_id "MSTRG.168866"; transcript_id "MSTRG.168866.110"; exon_number "4";
chr6	StringTie	exon	135427167	135427307	1000	-	.	gene_id "MSTRG.168866"; transcript_id "MSTRG.168866.110"; exon_number "5";
chr6	StringTie	exon	135428629	135428759	1000	-	.	gene_id "MSTRG.168866"; transcript_id "MSTRG.168866.110"; exon_number "6";
chr6	StringTie	exon	135429882	135430000	1000	-	.	gene_id "MSTRG.168866"; transcript_id "MSTRG.168866.110"; exon_number "7";
chr6	StringTie	exon	135431208	135431314	1000	-	.	gene_id "MSTRG.168866"; transcript_id "MSTRG.168866.110"; exon_number "8";
chr6	StringTie	exon	135433027	135433256	1000	-	.	gene_id "MSTRG.168866"; transcript_id "MSTRG.168866.110"; exon_number "9";
chr6	StringTie	exon	135438375	135438498	1000	-	.	gene_id "MSTRG.168866"; transcript_id "MSTRG.168866.110"; exon_number "10";
chr6	StringTie	exon	135442582	135442714	1000	-	.	gene_id "MSTRG.168866"; transcript_id "MSTRG.168866.110"; exon_number "11";
chr6	StringTie	exon	135447008	135447160	1000	-	.	gene_id "MSTRG.168866"; transcript_id "MSTRG.168866.110"; exon_number "12";
chr6	StringTie	exon	135448290	135448475	1000	-	.	gene_id "MSTRG.168866"; transcript_id "MSTRG.168866.110"; exon_number "13";
chr6	StringTie	exon	135453341	135453436	1000	-	.	gene_id "MSTRG.168866"; transcript_id "MSTRG.168866.110"; exon_number "14";
chr6	StringTie	exon	135455734	135455926	1000	-	.	gene_id "MSTRG.168866"; transcript_id "MSTRG.168866.110"; exon_number "15";
chr6	StringTie	exon	135457494	135457713	1000	-	.	gene_id "MSTRG.168866"; transcript_id "MSTRG.168866.110"; exon_number "16";
chr6	StringTie	exon	135463125	135463306	1000	-	.	gene_id "MSTRG.168866"; transcript_id "MSTRG.168866.110"; exon_number "17";
chr6	StringTie	exon	135465814	135466373	1000	-	.	gene_id "MSTRG.168866"; transcript_id "MSTRG.168866.110"; exon_number "18";
chr6	StringTie	exon	135467581	135467634	1000	-	.	gene_id "MSTRG.168866"; transcript_id "MSTRG.168866.110"; exon_number "19";
chr6	StringTie	exon	135490623	135490747	1000	-	.	gene_id "MSTRG.168866"; transcript_id "MSTRG.168866.110"; exon_number "20";
chr6	StringTie	exon	135492228	135492291	1000	-	.	gene_id "MSTRG.168866"; transcript_id "MSTRG.168866.110"; exon_number "21";
chr6	StringTie	exon	135495814	135495898	1000	-	.	gene_id "MSTRG.168866"; transcript_id "MSTRG.168866.110"; exon_number "22";
chr6	StringTie	exon	135497188	135497249	1000	-	.	gene_id "MSTRG.168866"; transcript_id "MSTRG.168866.110"; exon_number "23";
chr6	StringTie	exon	135497583	135497871	1000	-	.	gene_id "MSTRG.168866"; transcript_id "MSTRG.168866.110"; exon_number "24";
chr6	StringTie	transcript	135382997	135497733	1000	-	.	gene_id "MSTRG.168866"; transcript_id "MSTRG.168866.111";
chr6	StringTie	exon	135382997	135383032	1000	-	.	gene_id "MSTRG.168866"; transcript_id "MSTRG.168866.111"; exon_number "1";
chr6	StringTie	exon	135383896	135383976	1000	-	.	gene_id "MSTRG.168866"; transcript_id "MSTRG.168866.111"; exon_number "2";
chr6	StringTie	exon	135394776	135394896	1000	-	.	gene_id "MSTRG.168866"; transcript_id "MSTRG.168866.111"; exon_number "3";
chr6	StringTie	exon	135404951	135404977	1000	-	.	gene_id "MSTRG.168866"; transcript_id "MSTRG.168866.111"; exon_number "4";
chr6	StringTie	exon	135411348	135411544	1000	-	.	gene_id "MSTRG.168866"; transcript_id "MSTRG.168866.111"; exon_number "5";
chr6	StringTie	exon	135427167	135427307	1000	-	.	gene_id "MSTRG.168866"; transcript_id "MSTRG.168866.111"; exon_number "6";
chr6	StringTie	exon	135428629	135428759	1000	-	.	gene_id "MSTRG.168866"; transcript_id "MSTRG.168866.111"; exon_number "7";
chr6	StringTie	exon	135429882	135430000	1000	-	.	gene_id "MSTRG.168866"; transcript_id "MSTRG.168866.111"; exon_number "8";
chr6	StringTie	exon	135431208	135431314	1000	-	.	gene_id "MSTRG.168866"; transcript_id "MSTRG.168866.111"; exon_number "9";
chr6	StringTie	exon	135433027	135433256	1000	-	.	gene_id "MSTRG.168866"; transcript_id "MSTRG.168866.111"; exon_number "10";
chr6	StringTie	exon	135438375	135438498	1000	-	.	gene_id "MSTRG.168866"; transcript_id "MSTRG.168866.111"; exon_number "11";
chr6	StringTie	exon	135442582	135442714	1000	-	.	gene_id "MSTRG.168866"; transcript_id "MSTRG.168866.111"; exon_number "12";
chr6	StringTie	exon	135447008	135447160	1000	-	.	gene_id "MSTRG.168866"; transcript_id "MSTRG.168866.111"; exon_number "13";
chr6	StringTie	exon	135448290	135448475	1000	-	.	gene_id "MSTRG.168866"; transcript_id "MSTRG.168866.111"; exon_number "14";
chr6	StringTie	exon	135453341	135453436	1000	-	.	gene_id "MSTRG.168866"; transcript_id "MSTRG.168866.111"; exon_number "15";
chr6	StringTie	exon	135455734	135455926	1000	-	.	gene_id "MSTRG.168866"; transcript_id "MSTRG.168866.111"; exon_number "16";
chr6	StringTie	exon	135457494	135457713	1000	-	.	gene_id "MSTRG.168866"; transcript_id "MSTRG.168866.111"; exon_number "17";
chr6	StringTie	exon	135463125	135463280	1000	-	.	gene_id "MSTRG.168866"; transcript_id "MSTRG.168866.111"; exon_number "18";
chr6	StringTie	exon	135465814	135466373	1000	-	.	gene_id "MSTRG.168866"; transcript_id "MSTRG.168866.111"; exon_number "19";
chr6	StringTie	exon	135467581	135467634	1000	-	.	gene_id "MSTRG.168866"; transcript_id "MSTRG.168866.111"; exon_number "20";
chr6	StringTie	exon	135490623	135490747	1000	-	.	gene_id "MSTRG.168866"; transcript_id "MSTRG.168866.111"; exon_number "21";
chr6	StringTie	exon	135492228	135492291	1000	-	.	gene_id "MSTRG.168866"; transcript_id "MSTRG.168866.111"; exon_number "22";
chr6	StringTie	exon	135497583	135497733	1000	-	.	gene_id "MSTRG.168866"; transcript_id "MSTRG.168866.111"; exon_number "23";
chr6	StringTie	transcript	135383848	135497778	1000	-	.	gene_id "MSTRG.168866"; transcript_id "MSTRG.168866.112";
chr6	StringTie	exon	135383848	135383976	1000	-	.	gene_id "MSTRG.168866"; transcript_id "MSTRG.168866.112"; exon_number "1";
chr6	StringTie	exon	135394776	135394896	1000	-	.	gene_id "MSTRG.168866"; transcript_id "MSTRG.168866.112"; exon_number "2";
chr6	StringTie	exon	135404951	135404977	1000	-	.	gene_id "MSTRG.168866"; transcript_id "MSTRG.168866.112"; exon_number "3";
chr6	StringTie	exon	135411348	135411544	1000	-	.	gene_id "MSTRG.168866"; transcript_id "MSTRG.168866.112"; exon_number "4";
chr6	StringTie	exon	135427167	135427307	1000	-	.	gene_id "MSTRG.168866"; transcript_id "MSTRG.168866.112"; exon_number "5";
chr6	StringTie	exon	135428629	135428759	1000	-	.	gene_id "MSTRG.168866"; transcript_id "MSTRG.168866.112"; exon_number "6";
chr6	StringTie	exon	135429882	135430000	1000	-	.	gene_id "MSTRG.168866"; transcript_id "MSTRG.168866.112"; exon_number "7";
chr6	StringTie	exon	135431208	135431314	1000	-	.	gene_id "MSTRG.168866"; transcript_id "MSTRG.168866.112"; exon_number "8";
chr6	StringTie	exon	135433027	135433256	1000	-	.	gene_id "MSTRG.168866"; transcript_id "MSTRG.168866.112"; exon_number "9";
chr6	StringTie	exon	135438375	135438498	1000	-	.	gene_id "MSTRG.168866"; transcript_id "MSTRG.168866.112"; exon_number "10";
chr6	StringTie	exon	135442582	135442714	1000	-	.	gene_id "MSTRG.168866"; transcript_id "MSTRG.168866.112"; exon_number "11";
chr6	StringTie	exon	135447008	135447160	1000	-	.	gene_id "MSTRG.168866"; transcript_id "MSTRG.168866.112"; exon_number "12";
chr6	StringTie	exon	135448290	135448475	1000	-	.	gene_id "MSTRG.168866"; transcript_id "MSTRG.168866.112"; exon_number "13";
chr6	StringTie	exon	135453341	135453436	1000	-	.	gene_id "MSTRG.168866"; transcript_id "MSTRG.168866.112"; exon_number "14";
chr6	StringTie	exon	135455734	135455926	1000	-	.	gene_id "MSTRG.168866"; transcript_id "MSTRG.168866.112"; exon_number "15";
chr6	StringTie	exon	135457494	135457713	1000	-	.	gene_id "MSTRG.168866"; transcript_id "MSTRG.168866.112"; exon_number "16";
chr6	StringTie	exon	135463125	135463280	1000	-	.	gene_id "MSTRG.168866"; transcript_id "MSTRG.168866.112"; exon_number "17";
chr6	StringTie	exon	135465814	135466373	1000	-	.	gene_id "MSTRG.168866"; transcript_id "MSTRG.168866.112"; exon_number "18";
chr6	StringTie	exon	135467581	135467634	1000	-	.	gene_id "MSTRG.168866"; transcript_id "MSTRG.168866.112"; exon_number "19";
chr6	StringTie	exon	135490623	135490747	1000	-	.	gene_id "MSTRG.168866"; transcript_id "MSTRG.168866.112"; exon_number "20";
chr6	StringTie	exon	135492228	135492291	1000	-	.	gene_id "MSTRG.168866"; transcript_id "MSTRG.168866.112"; exon_number "21";
chr6	StringTie	exon	135495814	135495898	1000	-	.	gene_id "MSTRG.168866"; transcript_id "MSTRG.168866.112"; exon_number "22";
chr6	StringTie	exon	135497188	135497249	1000	-	.	gene_id "MSTRG.168866"; transcript_id "MSTRG.168866.112"; exon_number "23";
chr6	StringTie	exon	135497583	135497778	1000	-	.	gene_id "MSTRG.168866"; transcript_id "MSTRG.168866.112"; exon_number "24";
chr6	StringTie	transcript	135383958	135497715	1000	-	.	gene_id "MSTRG.168866"; transcript_id "MSTRG.168866.113";
chr6	StringTie	exon	135383958	135383976	1000	-	.	gene_id "MSTRG.168866"; transcript_id "MSTRG.168866.113"; exon_number "1";
chr6	StringTie	exon	135394776	135394896	1000	-	.	gene_id "MSTRG.168866"; transcript_id "MSTRG.168866.113"; exon_number "2";
chr6	StringTie	exon	135404951	135404977	1000	-	.	gene_id "MSTRG.168866"; transcript_id "MSTRG.168866.113"; exon_number "3";
chr6	StringTie	exon	135411348	135411544	1000	-	.	gene_id "MSTRG.168866"; transcript_id "MSTRG.168866.113"; exon_number "4";
chr6	StringTie	exon	135427167	135427307	1000	-	.	gene_id "MSTRG.168866"; transcript_id "MSTRG.168866.113"; exon_number "5";
chr6	StringTie	exon	135428629	135428759	1000	-	.	gene_id "MSTRG.168866"; transcript_id "MSTRG.168866.113"; exon_number "6";
chr6	StringTie	exon	135429882	135430000	1000	-	.	gene_id "MSTRG.168866"; transcript_id "MSTRG.168866.113"; exon_number "7";
chr6	StringTie	exon	135431208	135431314	1000	-	.	gene_id "MSTRG.168866"; transcript_id "MSTRG.168866.113"; exon_number "8";
chr6	StringTie	exon	135433027	135433256	1000	-	.	gene_id "MSTRG.168866"; transcript_id "MSTRG.168866.113"; exon_number "9";
chr6	StringTie	exon	135438375	135438498	1000	-	.	gene_id "MSTRG.168866"; transcript_id "MSTRG.168866.113"; exon_number "10";
chr6	StringTie	exon	135442582	135442714	1000	-	.	gene_id "MSTRG.168866"; transcript_id "MSTRG.168866.113"; exon_number "11";
chr6	StringTie	exon	135447008	135447160	1000	-	.	gene_id "MSTRG.168866"; transcript_id "MSTRG.168866.113"; exon_number "12";
chr6	StringTie	exon	135448290	135448475	1000	-	.	gene_id "MSTRG.168866"; transcript_id "MSTRG.168866.113"; exon_number "13";
chr6	StringTie	exon	135453341	135453436	1000	-	.	gene_id "MSTRG.168866"; transcript_id "MSTRG.168866.113"; exon_number "14";
chr6	StringTie	exon	135455734	135455926	1000	-	.	gene_id "MSTRG.168866"; transcript_id "MSTRG.168866.113"; exon_number "15";
chr6	StringTie	exon	135457494	135457713	1000	-	.	gene_id "MSTRG.168866"; transcript_id "MSTRG.168866.113"; exon_number "16";
chr6	StringTie	exon	135463125	135463306	1000	-	.	gene_id "MSTRG.168866"; transcript_id "MSTRG.168866.113"; exon_number "17";
chr6	StringTie	exon	135465814	135466373	1000	-	.	gene_id "MSTRG.168866"; transcript_id "MSTRG.168866.113"; exon_number "18";
chr6	StringTie	exon	135467581	135467634	1000	-	.	gene_id "MSTRG.168866"; transcript_id "MSTRG.168866.113"; exon_number "19";
chr6	StringTie	exon	135490623	135490747	1000	-	.	gene_id "MSTRG.168866"; transcript_id "MSTRG.168866.113"; exon_number "20";
chr6	StringTie	exon	135492228	135492291	1000	-	.	gene_id "MSTRG.168866"; transcript_id "MSTRG.168866.113"; exon_number "21";
chr6	StringTie	exon	135495814	135495898	1000	-	.	gene_id "MSTRG.168866"; transcript_id "MSTRG.168866.113"; exon_number "22";
chr6	StringTie	exon	135497188	135497249	1000	-	.	gene_id "MSTRG.168866"; transcript_id "MSTRG.168866.113"; exon_number "23";
chr6	StringTie	exon	135497583	135497715	1000	-	.	gene_id "MSTRG.168866"; transcript_id "MSTRG.168866.113"; exon_number "24";
chr6	StringTie	transcript	135386425	135497795	1000	-	.	gene_id "MSTRG.168866"; transcript_id "MSTRG.168866.114";
chr6	StringTie	exon	135386425	135388033	1000	-	.	gene_id "MSTRG.168866"; transcript_id "MSTRG.168866.114"; exon_number "1";
chr6	StringTie	exon	135394776	135394896	1000	-	.	gene_id "MSTRG.168866"; transcript_id "MSTRG.168866.114"; exon_number "2";
chr6	StringTie	exon	135404951	135404977	1000	-	.	gene_id "MSTRG.168866"; transcript_id "MSTRG.168866.114"; exon_number "3";
chr6	StringTie	exon	135411348	135411544	1000	-	.	gene_id "MSTRG.168866"; transcript_id "MSTRG.168866.114"; exon_number "4";
chr6	StringTie	exon	135427167	135427307	1000	-	.	gene_id "MSTRG.168866"; transcript_id "MSTRG.168866.114"; exon_number "5";
chr6	StringTie	exon	135428629	135428754	1000	-	.	gene_id "MSTRG.168866"; transcript_id "MSTRG.168866.114"; exon_number "6";
chr6	StringTie	exon	135429882	135430000	1000	-	.	gene_id "MSTRG.168866"; transcript_id "MSTRG.168866.114"; exon_number "7";
chr6	StringTie	exon	135431208	135431314	1000	-	.	gene_id "MSTRG.168866"; transcript_id "MSTRG.168866.114"; exon_number "8";
chr6	StringTie	exon	135433027	135433256	1000	-	.	gene_id "MSTRG.168866"; transcript_id "MSTRG.168866.114"; exon_number "9";
chr6	StringTie	exon	135438375	135438498	1000	-	.	gene_id "MSTRG.168866"; transcript_id "MSTRG.168866.114"; exon_number "10";
chr6	StringTie	exon	135442582	135442714	1000	-	.	gene_id "MSTRG.168866"; transcript_id "MSTRG.168866.114"; exon_number "11";
chr6	StringTie	exon	135447008	135447160	1000	-	.	gene_id "MSTRG.168866"; transcript_id "MSTRG.168866.114"; exon_number "12";
chr6	StringTie	exon	135448290	135448475	1000	-	.	gene_id "MSTRG.168866"; transcript_id "MSTRG.168866.114"; exon_number "13";
chr6	StringTie	exon	135453341	135453436	1000	-	.	gene_id "MSTRG.168866"; transcript_id "MSTRG.168866.114"; exon_number "14";
chr6	StringTie	exon	135455734	135455926	1000	-	.	gene_id "MSTRG.168866"; transcript_id "MSTRG.168866.114"; exon_number "15";
chr6	StringTie	exon	135457494	135457713	1000	-	.	gene_id "MSTRG.168866"; transcript_id "MSTRG.168866.114"; exon_number "16";
chr6	StringTie	exon	135461607	135461657	1000	-	.	gene_id "MSTRG.168866"; transcript_id "MSTRG.168866.114"; exon_number "17";
chr6	StringTie	exon	135463125	135463306	1000	-	.	gene_id "MSTRG.168866"; transcript_id "MSTRG.168866.114"; exon_number "18";
chr6	StringTie	exon	135465814	135466373	1000	-	.	gene_id "MSTRG.168866"; transcript_id "MSTRG.168866.114"; exon_number "19";
chr6	StringTie	exon	135467581	135467634	1000	-	.	gene_id "MSTRG.168866"; transcript_id "MSTRG.168866.114"; exon_number "20";
chr6	StringTie	exon	135490623	135490747	1000	-	.	gene_id "MSTRG.168866"; transcript_id "MSTRG.168866.114"; exon_number "21";
chr6	StringTie	exon	135492228	135492291	1000	-	.	gene_id "MSTRG.168866"; transcript_id "MSTRG.168866.114"; exon_number "22";
chr6	StringTie	exon	135497583	135497795	1000	-	.	gene_id "MSTRG.168866"; transcript_id "MSTRG.168866.114"; exon_number "23";
chr6	StringTie	transcript	135386500	135497805	1000	-	.	gene_id "MSTRG.168866"; transcript_id "MSTRG.168866.115";
chr6	StringTie	exon	135386500	135388033	1000	-	.	gene_id "MSTRG.168866"; transcript_id "MSTRG.168866.115"; exon_number "1";
chr6	StringTie	exon	135394776	135394896	1000	-	.	gene_id "MSTRG.168866"; transcript_id "MSTRG.168866.115"; exon_number "2";
chr6	StringTie	exon	135404951	135404977	1000	-	.	gene_id "MSTRG.168866"; transcript_id "MSTRG.168866.115"; exon_number "3";
chr6	StringTie	exon	135411348	135411544	1000	-	.	gene_id "MSTRG.168866"; transcript_id "MSTRG.168866.115"; exon_number "4";
chr6	StringTie	exon	135427167	135427307	1000	-	.	gene_id "MSTRG.168866"; transcript_id "MSTRG.168866.115"; exon_number "5";
chr6	StringTie	exon	135428629	135428759	1000	-	.	gene_id "MSTRG.168866"; transcript_id "MSTRG.168866.115"; exon_number "6";
chr6	StringTie	exon	135429882	135430000	1000	-	.	gene_id "MSTRG.168866"; transcript_id "MSTRG.168866.115"; exon_number "7";
chr6	StringTie	exon	135431208	135431314	1000	-	.	gene_id "MSTRG.168866"; transcript_id "MSTRG.168866.115"; exon_number "8";
chr6	StringTie	exon	135433027	135433256	1000	-	.	gene_id "MSTRG.168866"; transcript_id "MSTRG.168866.115"; exon_number "9";
chr6	StringTie	exon	135438375	135438498	1000	-	.	gene_id "MSTRG.168866"; transcript_id "MSTRG.168866.115"; exon_number "10";
chr6	StringTie	exon	135442582	135442714	1000	-	.	gene_id "MSTRG.168866"; transcript_id "MSTRG.168866.115"; exon_number "11";
chr6	StringTie	exon	135447008	135447124	1000	-	.	gene_id "MSTRG.168866"; transcript_id "MSTRG.168866.115"; exon_number "12";
chr6	StringTie	exon	135448290	135448475	1000	-	.	gene_id "MSTRG.168866"; transcript_id "MSTRG.168866.115"; exon_number "13";
chr6	StringTie	exon	135453341	135453436	1000	-	.	gene_id "MSTRG.168866"; transcript_id "MSTRG.168866.115"; exon_number "14";
chr6	StringTie	exon	135455734	135455926	1000	-	.	gene_id "MSTRG.168866"; transcript_id "MSTRG.168866.115"; exon_number "15";
chr6	StringTie	exon	135457494	135457713	1000	-	.	gene_id "MSTRG.168866"; transcript_id "MSTRG.168866.115"; exon_number "16";
chr6	StringTie	exon	135463125	135463306	1000	-	.	gene_id "MSTRG.168866"; transcript_id "MSTRG.168866.115"; exon_number "17";
chr6	StringTie	exon	135465814	135466373	1000	-	.	gene_id "MSTRG.168866"; transcript_id "MSTRG.168866.115"; exon_number "18";
chr6	StringTie	exon	135467581	135467634	1000	-	.	gene_id "MSTRG.168866"; transcript_id "MSTRG.168866.115"; exon_number "19";
chr6	StringTie	exon	135490623	135490747	1000	-	.	gene_id "MSTRG.168866"; transcript_id "MSTRG.168866.115"; exon_number "20";
chr6	StringTie	exon	135492228	135492291	1000	-	.	gene_id "MSTRG.168866"; transcript_id "MSTRG.168866.115"; exon_number "21";
chr6	StringTie	exon	135495814	135495898	1000	-	.	gene_id "MSTRG.168866"; transcript_id "MSTRG.168866.115"; exon_number "22";
chr6	StringTie	exon	135497188	135497249	1000	-	.	gene_id "MSTRG.168866"; transcript_id "MSTRG.168866.115"; exon_number "23";
chr6	StringTie	exon	135497583	135497805	1000	-	.	gene_id "MSTRG.168866"; transcript_id "MSTRG.168866.115"; exon_number "24";
chr6	StringTie	transcript	135386504	135497788	1000	-	.	gene_id "MSTRG.168866"; transcript_id "MSTRG.168866.116";
chr6	StringTie	exon	135386504	135388029	1000	-	.	gene_id "MSTRG.168866"; transcript_id "MSTRG.168866.116"; exon_number "1";
chr6	StringTie	exon	135394776	135394896	1000	-	.	gene_id "MSTRG.168866"; transcript_id "MSTRG.168866.116"; exon_number "2";
chr6	StringTie	exon	135404951	135404977	1000	-	.	gene_id "MSTRG.168866"; transcript_id "MSTRG.168866.116"; exon_number "3";
chr6	StringTie	exon	135411348	135411544	1000	-	.	gene_id "MSTRG.168866"; transcript_id "MSTRG.168866.116"; exon_number "4";
chr6	StringTie	exon	135427167	135427307	1000	-	.	gene_id "MSTRG.168866"; transcript_id "MSTRG.168866.116"; exon_number "5";
chr6	StringTie	exon	135428629	135428759	1000	-	.	gene_id "MSTRG.168866"; transcript_id "MSTRG.168866.116"; exon_number "6";
chr6	StringTie	exon	135429882	135430000	1000	-	.	gene_id "MSTRG.168866"; transcript_id "MSTRG.168866.116"; exon_number "7";
chr6	StringTie	exon	135431208	135431314	1000	-	.	gene_id "MSTRG.168866"; transcript_id "MSTRG.168866.116"; exon_number "8";
chr6	StringTie	exon	135433027	135433256	1000	-	.	gene_id "MSTRG.168866"; transcript_id "MSTRG.168866.116"; exon_number "9";
chr6	StringTie	exon	135438375	135438498	1000	-	.	gene_id "MSTRG.168866"; transcript_id "MSTRG.168866.116"; exon_number "10";
chr6	StringTie	exon	135442582	135442714	1000	-	.	gene_id "MSTRG.168866"; transcript_id "MSTRG.168866.116"; exon_number "11";
chr6	StringTie	exon	135447008	135447160	1000	-	.	gene_id "MSTRG.168866"; transcript_id "MSTRG.168866.116"; exon_number "12";
chr6	StringTie	exon	135448290	135448475	1000	-	.	gene_id "MSTRG.168866"; transcript_id "MSTRG.168866.116"; exon_number "13";
chr6	StringTie	exon	135453341	135453436	1000	-	.	gene_id "MSTRG.168866"; transcript_id "MSTRG.168866.116"; exon_number "14";
chr6	StringTie	exon	135455734	135455926	1000	-	.	gene_id "MSTRG.168866"; transcript_id "MSTRG.168866.116"; exon_number "15";
chr6	StringTie	exon	135457494	135457713	1000	-	.	gene_id "MSTRG.168866"; transcript_id "MSTRG.168866.116"; exon_number "16";
chr6	StringTie	exon	135463125	135463306	1000	-	.	gene_id "MSTRG.168866"; transcript_id "MSTRG.168866.116"; exon_number "17";
chr6	StringTie	exon	135465814	135466373	1000	-	.	gene_id "MSTRG.168866"; transcript_id "MSTRG.168866.116"; exon_number "18";
chr6	StringTie	exon	135467581	135467634	1000	-	.	gene_id "MSTRG.168866"; transcript_id "MSTRG.168866.116"; exon_number "19";
chr6	StringTie	exon	135490623	135490747	1000	-	.	gene_id "MSTRG.168866"; transcript_id "MSTRG.168866.116"; exon_number "20";
chr6	StringTie	exon	135492228	135492291	1000	-	.	gene_id "MSTRG.168866"; transcript_id "MSTRG.168866.116"; exon_number "21";
chr6	StringTie	exon	135495814	135495898	1000	-	.	gene_id "MSTRG.168866"; transcript_id "MSTRG.168866.116"; exon_number "22";
chr6	StringTie	exon	135497188	135497249	1000	-	.	gene_id "MSTRG.168866"; transcript_id "MSTRG.168866.116"; exon_number "23";
chr6	StringTie	exon	135497583	135497788	1000	-	.	gene_id "MSTRG.168866"; transcript_id "MSTRG.168866.116"; exon_number "24";
chr6	StringTie	transcript	135386652	135497841	1000	-	.	gene_id "MSTRG.168866"; transcript_id "MSTRG.168866.117";
chr6	StringTie	exon	135386652	135388033	1000	-	.	gene_id "MSTRG.168866"; transcript_id "MSTRG.168866.117"; exon_number "1";
chr6	StringTie	exon	135394776	135394896	1000	-	.	gene_id "MSTRG.168866"; transcript_id "MSTRG.168866.117"; exon_number "2";
chr6	StringTie	exon	135404951	135404977	1000	-	.	gene_id "MSTRG.168866"; transcript_id "MSTRG.168866.117"; exon_number "3";
chr6	StringTie	exon	135411348	135411544	1000	-	.	gene_id "MSTRG.168866"; transcript_id "MSTRG.168866.117"; exon_number "4";
chr6	StringTie	exon	135427167	135427307	1000	-	.	gene_id "MSTRG.168866"; transcript_id "MSTRG.168866.117"; exon_number "5";
chr6	StringTie	exon	135428629	135428759	1000	-	.	gene_id "MSTRG.168866"; transcript_id "MSTRG.168866.117"; exon_number "6";
chr6	StringTie	exon	135429882	135430000	1000	-	.	gene_id "MSTRG.168866"; transcript_id "MSTRG.168866.117"; exon_number "7";
chr6	StringTie	exon	135431208	135431314	1000	-	.	gene_id "MSTRG.168866"; transcript_id "MSTRG.168866.117"; exon_number "8";
chr6	StringTie	exon	135433027	135433256	1000	-	.	gene_id "MSTRG.168866"; transcript_id "MSTRG.168866.117"; exon_number "9";
chr6	StringTie	exon	135438375	135438498	1000	-	.	gene_id "MSTRG.168866"; transcript_id "MSTRG.168866.117"; exon_number "10";
chr6	StringTie	exon	135442582	135442714	1000	-	.	gene_id "MSTRG.168866"; transcript_id "MSTRG.168866.117"; exon_number "11";
chr6	StringTie	exon	135447008	135447160	1000	-	.	gene_id "MSTRG.168866"; transcript_id "MSTRG.168866.117"; exon_number "12";
chr6	StringTie	exon	135448290	135448475	1000	-	.	gene_id "MSTRG.168866"; transcript_id "MSTRG.168866.117"; exon_number "13";
chr6	StringTie	exon	135453341	135453436	1000	-	.	gene_id "MSTRG.168866"; transcript_id "MSTRG.168866.117"; exon_number "14";
chr6	StringTie	exon	135455734	135455926	1000	-	.	gene_id "MSTRG.168866"; transcript_id "MSTRG.168866.117"; exon_number "15";
chr6	StringTie	exon	135457494	135457713	1000	-	.	gene_id "MSTRG.168866"; transcript_id "MSTRG.168866.117"; exon_number "16";
chr6	StringTie	exon	135463125	135463280	1000	-	.	gene_id "MSTRG.168866"; transcript_id "MSTRG.168866.117"; exon_number "17";
chr6	StringTie	exon	135465814	135466373	1000	-	.	gene_id "MSTRG.168866"; transcript_id "MSTRG.168866.117"; exon_number "18";
chr6	StringTie	exon	135467581	135467634	1000	-	.	gene_id "MSTRG.168866"; transcript_id "MSTRG.168866.117"; exon_number "19";
chr6	StringTie	exon	135490623	135490747	1000	-	.	gene_id "MSTRG.168866"; transcript_id "MSTRG.168866.117"; exon_number "20";
chr6	StringTie	exon	135492228	135492291	1000	-	.	gene_id "MSTRG.168866"; transcript_id "MSTRG.168866.117"; exon_number "21";
chr6	StringTie	exon	135495814	135495898	1000	-	.	gene_id "MSTRG.168866"; transcript_id "MSTRG.168866.117"; exon_number "22";
chr6	StringTie	exon	135497188	135497249	1000	-	.	gene_id "MSTRG.168866"; transcript_id "MSTRG.168866.117"; exon_number "23";
chr6	StringTie	exon	135497583	135497841	1000	-	.	gene_id "MSTRG.168866"; transcript_id "MSTRG.168866.117"; exon_number "24";
chr6	StringTie	transcript	135387064	135467855	1000	-	.	gene_id "MSTRG.168866"; transcript_id "MSTRG.168866.118";
chr6	StringTie	exon	135387064	135388033	1000	-	.	gene_id "MSTRG.168866"; transcript_id "MSTRG.168866.118"; exon_number "1";
chr6	StringTie	exon	135394776	135394896	1000	-	.	gene_id "MSTRG.168866"; transcript_id "MSTRG.168866.118"; exon_number "2";
chr6	StringTie	exon	135404951	135404977	1000	-	.	gene_id "MSTRG.168866"; transcript_id "MSTRG.168866.118"; exon_number "3";
chr6	StringTie	exon	135411348	135411544	1000	-	.	gene_id "MSTRG.168866"; transcript_id "MSTRG.168866.118"; exon_number "4";
chr6	StringTie	exon	135427167	135427307	1000	-	.	gene_id "MSTRG.168866"; transcript_id "MSTRG.168866.118"; exon_number "5";
chr6	StringTie	exon	135428629	135428759	1000	-	.	gene_id "MSTRG.168866"; transcript_id "MSTRG.168866.118"; exon_number "6";
chr6	StringTie	exon	135429882	135430000	1000	-	.	gene_id "MSTRG.168866"; transcript_id "MSTRG.168866.118"; exon_number "7";
chr6	StringTie	exon	135431208	135431314	1000	-	.	gene_id "MSTRG.168866"; transcript_id "MSTRG.168866.118"; exon_number "8";
chr6	StringTie	exon	135433027	135433256	1000	-	.	gene_id "MSTRG.168866"; transcript_id "MSTRG.168866.118"; exon_number "9";
chr6	StringTie	exon	135438375	135438498	1000	-	.	gene_id "MSTRG.168866"; transcript_id "MSTRG.168866.118"; exon_number "10";
chr6	StringTie	exon	135442582	135442714	1000	-	.	gene_id "MSTRG.168866"; transcript_id "MSTRG.168866.118"; exon_number "11";
chr6	StringTie	exon	135447008	135447160	1000	-	.	gene_id "MSTRG.168866"; transcript_id "MSTRG.168866.118"; exon_number "12";
chr6	StringTie	exon	135448290	135448475	1000	-	.	gene_id "MSTRG.168866"; transcript_id "MSTRG.168866.118"; exon_number "13";
chr6	StringTie	exon	135453341	135453436	1000	-	.	gene_id "MSTRG.168866"; transcript_id "MSTRG.168866.118"; exon_number "14";
chr6	StringTie	exon	135455734	135455926	1000	-	.	gene_id "MSTRG.168866"; transcript_id "MSTRG.168866.118"; exon_number "15";
chr6	StringTie	exon	135457494	135457713	1000	-	.	gene_id "MSTRG.168866"; transcript_id "MSTRG.168866.118"; exon_number "16";
chr6	StringTie	exon	135463125	135463306	1000	-	.	gene_id "MSTRG.168866"; transcript_id "MSTRG.168866.118"; exon_number "17";
chr6	StringTie	exon	135465814	135466373	1000	-	.	gene_id "MSTRG.168866"; transcript_id "MSTRG.168866.118"; exon_number "18";
chr6	StringTie	exon	135467581	135467634	1000	-	.	gene_id "MSTRG.168866"; transcript_id "MSTRG.168866.118"; exon_number "19";
chr6	StringTie	exon	135467751	135467855	1000	-	.	gene_id "MSTRG.168866"; transcript_id "MSTRG.168866.118"; exon_number "20";
chr6	StringTie	transcript	135387176	135497830	1000	-	.	gene_id "MSTRG.168866"; transcript_id "MSTRG.168866.119";
chr6	StringTie	exon	135387176	135388033	1000	-	.	gene_id "MSTRG.168866"; transcript_id "MSTRG.168866.119"; exon_number "1";
chr6	StringTie	exon	135394776	135394896	1000	-	.	gene_id "MSTRG.168866"; transcript_id "MSTRG.168866.119"; exon_number "2";
chr6	StringTie	exon	135404951	135404977	1000	-	.	gene_id "MSTRG.168866"; transcript_id "MSTRG.168866.119"; exon_number "3";
chr6	StringTie	exon	135411348	135411544	1000	-	.	gene_id "MSTRG.168866"; transcript_id "MSTRG.168866.119"; exon_number "4";
chr6	StringTie	exon	135427167	135427307	1000	-	.	gene_id "MSTRG.168866"; transcript_id "MSTRG.168866.119"; exon_number "5";
chr6	StringTie	exon	135428629	135428759	1000	-	.	gene_id "MSTRG.168866"; transcript_id "MSTRG.168866.119"; exon_number "6";
chr6	StringTie	exon	135429882	135430000	1000	-	.	gene_id "MSTRG.168866"; transcript_id "MSTRG.168866.119"; exon_number "7";
chr6	StringTie	exon	135431208	135431314	1000	-	.	gene_id "MSTRG.168866"; transcript_id "MSTRG.168866.119"; exon_number "8";
chr6	StringTie	exon	135433027	135433256	1000	-	.	gene_id "MSTRG.168866"; transcript_id "MSTRG.168866.119"; exon_number "9";
chr6	StringTie	exon	135438375	135438498	1000	-	.	gene_id "MSTRG.168866"; transcript_id "MSTRG.168866.119"; exon_number "10";
chr6	StringTie	exon	135442582	135442714	1000	-	.	gene_id "MSTRG.168866"; transcript_id "MSTRG.168866.119"; exon_number "11";
chr6	StringTie	exon	135447008	135447160	1000	-	.	gene_id "MSTRG.168866"; transcript_id "MSTRG.168866.119"; exon_number "12";
chr6	StringTie	exon	135448290	135448475	1000	-	.	gene_id "MSTRG.168866"; transcript_id "MSTRG.168866.119"; exon_number "13";
chr6	StringTie	exon	135453341	135453436	1000	-	.	gene_id "MSTRG.168866"; transcript_id "MSTRG.168866.119"; exon_number "14";
chr6	StringTie	exon	135455734	135455926	1000	-	.	gene_id "MSTRG.168866"; transcript_id "MSTRG.168866.119"; exon_number "15";
chr6	StringTie	exon	135457494	135457713	1000	-	.	gene_id "MSTRG.168866"; transcript_id "MSTRG.168866.119"; exon_number "16";
chr6	StringTie	exon	135463125	135463306	1000	-	.	gene_id "MSTRG.168866"; transcript_id "MSTRG.168866.119"; exon_number "17";
chr6	StringTie	exon	135465814	135466373	1000	-	.	gene_id "MSTRG.168866"; transcript_id "MSTRG.168866.119"; exon_number "18";
chr6	StringTie	exon	135467581	135467634	1000	-	.	gene_id "MSTRG.168866"; transcript_id "MSTRG.168866.119"; exon_number "19";
chr6	StringTie	exon	135490623	135490747	1000	-	.	gene_id "MSTRG.168866"; transcript_id "MSTRG.168866.119"; exon_number "20";
chr6	StringTie	exon	135492228	135492291	1000	-	.	gene_id "MSTRG.168866"; transcript_id "MSTRG.168866.119"; exon_number "21";
chr6	StringTie	exon	135495814	135495898	1000	-	.	gene_id "MSTRG.168866"; transcript_id "MSTRG.168866.119"; exon_number "22";
chr6	StringTie	exon	135497583	135497830	1000	-	.	gene_id "MSTRG.168866"; transcript_id "MSTRG.168866.119"; exon_number "23";
chr6	StringTie	transcript	135283177	135349105	1000	-	.	gene_id "MSTRG.168866"; transcript_id "MSTRG.168866.12";
chr6	StringTie	exon	135283177	135285647	1000	-	.	gene_id "MSTRG.168866"; transcript_id "MSTRG.168866.12"; exon_number "1";
chr6	StringTie	exon	135290423	135290525	1000	-	.	gene_id "MSTRG.168866"; transcript_id "MSTRG.168866.12"; exon_number "2";
chr6	StringTie	exon	135300500	135300558	1000	-	.	gene_id "MSTRG.168866"; transcript_id "MSTRG.168866.12"; exon_number "3";
chr6	StringTie	exon	135318519	135318616	1000	-	.	gene_id "MSTRG.168866"; transcript_id "MSTRG.168866.12"; exon_number "4";
chr6	StringTie	exon	135323162	135323324	1000	-	.	gene_id "MSTRG.168866"; transcript_id "MSTRG.168866.12"; exon_number "5";
chr6	StringTie	exon	135346675	135346796	1000	-	.	gene_id "MSTRG.168866"; transcript_id "MSTRG.168866.12"; exon_number "6";
chr6	StringTie	exon	135349062	135349105	1000	-	.	gene_id "MSTRG.168866"; transcript_id "MSTRG.168866.12"; exon_number "7";
chr6	StringTie	transcript	135387257	135497864	1000	-	.	gene_id "MSTRG.168866"; transcript_id "MSTRG.168866.120";
chr6	StringTie	exon	135387257	135388033	1000	-	.	gene_id "MSTRG.168866"; transcript_id "MSTRG.168866.120"; exon_number "1";
chr6	StringTie	exon	135392324	135392355	1000	-	.	gene_id "MSTRG.168866"; transcript_id "MSTRG.168866.120"; exon_number "2";
chr6	StringTie	exon	135394776	135394896	1000	-	.	gene_id "MSTRG.168866"; transcript_id "MSTRG.168866.120"; exon_number "3";
chr6	StringTie	exon	135404951	135404977	1000	-	.	gene_id "MSTRG.168866"; transcript_id "MSTRG.168866.120"; exon_number "4";
chr6	StringTie	exon	135411348	135411544	1000	-	.	gene_id "MSTRG.168866"; transcript_id "MSTRG.168866.120"; exon_number "5";
chr6	StringTie	exon	135427167	135427307	1000	-	.	gene_id "MSTRG.168866"; transcript_id "MSTRG.168866.120"; exon_number "6";
chr6	StringTie	exon	135428629	135428759	1000	-	.	gene_id "MSTRG.168866"; transcript_id "MSTRG.168866.120"; exon_number "7";
chr6	StringTie	exon	135429882	135430000	1000	-	.	gene_id "MSTRG.168866"; transcript_id "MSTRG.168866.120"; exon_number "8";
chr6	StringTie	exon	135431208	135431314	1000	-	.	gene_id "MSTRG.168866"; transcript_id "MSTRG.168866.120"; exon_number "9";
chr6	StringTie	exon	135433027	135433256	1000	-	.	gene_id "MSTRG.168866"; transcript_id "MSTRG.168866.120"; exon_number "10";
chr6	StringTie	exon	135438375	135438498	1000	-	.	gene_id "MSTRG.168866"; transcript_id "MSTRG.168866.120"; exon_number "11";
chr6	StringTie	exon	135442582	135442714	1000	-	.	gene_id "MSTRG.168866"; transcript_id "MSTRG.168866.120"; exon_number "12";
chr6	StringTie	exon	135447008	135447160	1000	-	.	gene_id "MSTRG.168866"; transcript_id "MSTRG.168866.120"; exon_number "13";
chr6	StringTie	exon	135448290	135448475	1000	-	.	gene_id "MSTRG.168866"; transcript_id "MSTRG.168866.120"; exon_number "14";
chr6	StringTie	exon	135453341	135453436	1000	-	.	gene_id "MSTRG.168866"; transcript_id "MSTRG.168866.120"; exon_number "15";
chr6	StringTie	exon	135455734	135455926	1000	-	.	gene_id "MSTRG.168866"; transcript_id "MSTRG.168866.120"; exon_number "16";
chr6	StringTie	exon	135457494	135457713	1000	-	.	gene_id "MSTRG.168866"; transcript_id "MSTRG.168866.120"; exon_number "17";
chr6	StringTie	exon	135463125	135463306	1000	-	.	gene_id "MSTRG.168866"; transcript_id "MSTRG.168866.120"; exon_number "18";
chr6	StringTie	exon	135465814	135466373	1000	-	.	gene_id "MSTRG.168866"; transcript_id "MSTRG.168866.120"; exon_number "19";
chr6	StringTie	exon	135467581	135467634	1000	-	.	gene_id "MSTRG.168866"; transcript_id "MSTRG.168866.120"; exon_number "20";
chr6	StringTie	exon	135490623	135490747	1000	-	.	gene_id "MSTRG.168866"; transcript_id "MSTRG.168866.120"; exon_number "21";
chr6	StringTie	exon	135492228	135492291	1000	-	.	gene_id "MSTRG.168866"; transcript_id "MSTRG.168866.120"; exon_number "22";
chr6	StringTie	exon	135497583	135497864	1000	-	.	gene_id "MSTRG.168866"; transcript_id "MSTRG.168866.120"; exon_number "23";
chr6	StringTie	transcript	135387337	135497788	1000	-	.	gene_id "MSTRG.168866"; transcript_id "MSTRG.168866.121";
chr6	StringTie	exon	135387337	135388033	1000	-	.	gene_id "MSTRG.168866"; transcript_id "MSTRG.168866.121"; exon_number "1";
chr6	StringTie	exon	135394776	135394896	1000	-	.	gene_id "MSTRG.168866"; transcript_id "MSTRG.168866.121"; exon_number "2";
chr6	StringTie	exon	135404951	135404977	1000	-	.	gene_id "MSTRG.168866"; transcript_id "MSTRG.168866.121"; exon_number "3";
chr6	StringTie	exon	135411348	135411544	1000	-	.	gene_id "MSTRG.168866"; transcript_id "MSTRG.168866.121"; exon_number "4";
chr6	StringTie	exon	135427167	135427307	1000	-	.	gene_id "MSTRG.168866"; transcript_id "MSTRG.168866.121"; exon_number "5";
chr6	StringTie	exon	135428629	135428759	1000	-	.	gene_id "MSTRG.168866"; transcript_id "MSTRG.168866.121"; exon_number "6";
chr6	StringTie	exon	135429882	135430000	1000	-	.	gene_id "MSTRG.168866"; transcript_id "MSTRG.168866.121"; exon_number "7";
chr6	StringTie	exon	135431208	135431314	1000	-	.	gene_id "MSTRG.168866"; transcript_id "MSTRG.168866.121"; exon_number "8";
chr6	StringTie	exon	135433027	135433256	1000	-	.	gene_id "MSTRG.168866"; transcript_id "MSTRG.168866.121"; exon_number "9";
chr6	StringTie	exon	135438375	135438498	1000	-	.	gene_id "MSTRG.168866"; transcript_id "MSTRG.168866.121"; exon_number "10";
chr6	StringTie	exon	135442582	135442714	1000	-	.	gene_id "MSTRG.168866"; transcript_id "MSTRG.168866.121"; exon_number "11";
chr6	StringTie	exon	135447008	135447124	1000	-	.	gene_id "MSTRG.168866"; transcript_id "MSTRG.168866.121"; exon_number "12";
chr6	StringTie	exon	135448290	135448475	1000	-	.	gene_id "MSTRG.168866"; transcript_id "MSTRG.168866.121"; exon_number "13";
chr6	StringTie	exon	135453341	135453436	1000	-	.	gene_id "MSTRG.168866"; transcript_id "MSTRG.168866.121"; exon_number "14";
chr6	StringTie	exon	135455734	135455926	1000	-	.	gene_id "MSTRG.168866"; transcript_id "MSTRG.168866.121"; exon_number "15";
chr6	StringTie	exon	135457494	135457713	1000	-	.	gene_id "MSTRG.168866"; transcript_id "MSTRG.168866.121"; exon_number "16";
chr6	StringTie	exon	135463125	135463280	1000	-	.	gene_id "MSTRG.168866"; transcript_id "MSTRG.168866.121"; exon_number "17";
chr6	StringTie	exon	135465814	135466373	1000	-	.	gene_id "MSTRG.168866"; transcript_id "MSTRG.168866.121"; exon_number "18";
chr6	StringTie	exon	135467581	135467634	1000	-	.	gene_id "MSTRG.168866"; transcript_id "MSTRG.168866.121"; exon_number "19";
chr6	StringTie	exon	135490623	135490747	1000	-	.	gene_id "MSTRG.168866"; transcript_id "MSTRG.168866.121"; exon_number "20";
chr6	StringTie	exon	135492228	135492291	1000	-	.	gene_id "MSTRG.168866"; transcript_id "MSTRG.168866.121"; exon_number "21";
chr6	StringTie	exon	135497583	135497788	1000	-	.	gene_id "MSTRG.168866"; transcript_id "MSTRG.168866.121"; exon_number "22";
chr6	StringTie	transcript	135387358	135497841	1000	-	.	gene_id "MSTRG.168866"; transcript_id "MSTRG.168866.122";
chr6	StringTie	exon	135387358	135388033	1000	-	.	gene_id "MSTRG.168866"; transcript_id "MSTRG.168866.122"; exon_number "1";
chr6	StringTie	exon	135394776	135394896	1000	-	.	gene_id "MSTRG.168866"; transcript_id "MSTRG.168866.122"; exon_number "2";
chr6	StringTie	exon	135404951	135404977	1000	-	.	gene_id "MSTRG.168866"; transcript_id "MSTRG.168866.122"; exon_number "3";
chr6	StringTie	exon	135411348	135411544	1000	-	.	gene_id "MSTRG.168866"; transcript_id "MSTRG.168866.122"; exon_number "4";
chr6	StringTie	exon	135427167	135427307	1000	-	.	gene_id "MSTRG.168866"; transcript_id "MSTRG.168866.122"; exon_number "5";
chr6	StringTie	exon	135428629	135428759	1000	-	.	gene_id "MSTRG.168866"; transcript_id "MSTRG.168866.122"; exon_number "6";
chr6	StringTie	exon	135429882	135430000	1000	-	.	gene_id "MSTRG.168866"; transcript_id "MSTRG.168866.122"; exon_number "7";
chr6	StringTie	exon	135431208	135431314	1000	-	.	gene_id "MSTRG.168866"; transcript_id "MSTRG.168866.122"; exon_number "8";
chr6	StringTie	exon	135433027	135433256	1000	-	.	gene_id "MSTRG.168866"; transcript_id "MSTRG.168866.122"; exon_number "9";
chr6	StringTie	exon	135438375	135438498	1000	-	.	gene_id "MSTRG.168866"; transcript_id "MSTRG.168866.122"; exon_number "10";
chr6	StringTie	exon	135442582	135442714	1000	-	.	gene_id "MSTRG.168866"; transcript_id "MSTRG.168866.122"; exon_number "11";
chr6	StringTie	exon	135447008	135447124	1000	-	.	gene_id "MSTRG.168866"; transcript_id "MSTRG.168866.122"; exon_number "12";
chr6	StringTie	exon	135448290	135448475	1000	-	.	gene_id "MSTRG.168866"; transcript_id "MSTRG.168866.122"; exon_number "13";
chr6	StringTie	exon	135453341	135453436	1000	-	.	gene_id "MSTRG.168866"; transcript_id "MSTRG.168866.122"; exon_number "14";
chr6	StringTie	exon	135455734	135455926	1000	-	.	gene_id "MSTRG.168866"; transcript_id "MSTRG.168866.122"; exon_number "15";
chr6	StringTie	exon	135457494	135457713	1000	-	.	gene_id "MSTRG.168866"; transcript_id "MSTRG.168866.122"; exon_number "16";
chr6	StringTie	exon	135463125	135463306	1000	-	.	gene_id "MSTRG.168866"; transcript_id "MSTRG.168866.122"; exon_number "17";
chr6	StringTie	exon	135465814	135466373	1000	-	.	gene_id "MSTRG.168866"; transcript_id "MSTRG.168866.122"; exon_number "18";
chr6	StringTie	exon	135467581	135467634	1000	-	.	gene_id "MSTRG.168866"; transcript_id "MSTRG.168866.122"; exon_number "19";
chr6	StringTie	exon	135490623	135490747	1000	-	.	gene_id "MSTRG.168866"; transcript_id "MSTRG.168866.122"; exon_number "20";
chr6	StringTie	exon	135492228	135492291	1000	-	.	gene_id "MSTRG.168866"; transcript_id "MSTRG.168866.122"; exon_number "21";
chr6	StringTie	exon	135497583	135497841	1000	-	.	gene_id "MSTRG.168866"; transcript_id "MSTRG.168866.122"; exon_number "22";
chr6	StringTie	transcript	135387470	135497766	1000	-	.	gene_id "MSTRG.168866"; transcript_id "MSTRG.168866.123";
chr6	StringTie	exon	135387470	135388033	1000	-	.	gene_id "MSTRG.168866"; transcript_id "MSTRG.168866.123"; exon_number "1";
chr6	StringTie	exon	135394776	135394896	1000	-	.	gene_id "MSTRG.168866"; transcript_id "MSTRG.168866.123"; exon_number "2";
chr6	StringTie	exon	135404951	135404977	1000	-	.	gene_id "MSTRG.168866"; transcript_id "MSTRG.168866.123"; exon_number "3";
chr6	StringTie	exon	135411348	135411544	1000	-	.	gene_id "MSTRG.168866"; transcript_id "MSTRG.168866.123"; exon_number "4";
chr6	StringTie	exon	135427167	135427307	1000	-	.	gene_id "MSTRG.168866"; transcript_id "MSTRG.168866.123"; exon_number "5";
chr6	StringTie	exon	135428629	135428759	1000	-	.	gene_id "MSTRG.168866"; transcript_id "MSTRG.168866.123"; exon_number "6";
chr6	StringTie	exon	135429882	135430000	1000	-	.	gene_id "MSTRG.168866"; transcript_id "MSTRG.168866.123"; exon_number "7";
chr6	StringTie	exon	135431208	135431314	1000	-	.	gene_id "MSTRG.168866"; transcript_id "MSTRG.168866.123"; exon_number "8";
chr6	StringTie	exon	135433027	135433256	1000	-	.	gene_id "MSTRG.168866"; transcript_id "MSTRG.168866.123"; exon_number "9";
chr6	StringTie	exon	135438375	135438498	1000	-	.	gene_id "MSTRG.168866"; transcript_id "MSTRG.168866.123"; exon_number "10";
chr6	StringTie	exon	135442582	135442714	1000	-	.	gene_id "MSTRG.168866"; transcript_id "MSTRG.168866.123"; exon_number "11";
chr6	StringTie	exon	135447008	135447160	1000	-	.	gene_id "MSTRG.168866"; transcript_id "MSTRG.168866.123"; exon_number "12";
chr6	StringTie	exon	135448290	135448475	1000	-	.	gene_id "MSTRG.168866"; transcript_id "MSTRG.168866.123"; exon_number "13";
chr6	StringTie	exon	135453341	135453436	1000	-	.	gene_id "MSTRG.168866"; transcript_id "MSTRG.168866.123"; exon_number "14";
chr6	StringTie	exon	135455734	135455926	1000	-	.	gene_id "MSTRG.168866"; transcript_id "MSTRG.168866.123"; exon_number "15";
chr6	StringTie	exon	135457494	135457707	1000	-	.	gene_id "MSTRG.168866"; transcript_id "MSTRG.168866.123"; exon_number "16";
chr6	StringTie	exon	135463125	135463306	1000	-	.	gene_id "MSTRG.168866"; transcript_id "MSTRG.168866.123"; exon_number "17";
chr6	StringTie	exon	135465814	135466373	1000	-	.	gene_id "MSTRG.168866"; transcript_id "MSTRG.168866.123"; exon_number "18";
chr6	StringTie	exon	135467581	135467634	1000	-	.	gene_id "MSTRG.168866"; transcript_id "MSTRG.168866.123"; exon_number "19";
chr6	StringTie	exon	135490623	135490747	1000	-	.	gene_id "MSTRG.168866"; transcript_id "MSTRG.168866.123"; exon_number "20";
chr6	StringTie	exon	135492228	135492291	1000	-	.	gene_id "MSTRG.168866"; transcript_id "MSTRG.168866.123"; exon_number "21";
chr6	StringTie	exon	135495814	135495898	1000	-	.	gene_id "MSTRG.168866"; transcript_id "MSTRG.168866.123"; exon_number "22";
chr6	StringTie	exon	135497188	135497249	1000	-	.	gene_id "MSTRG.168866"; transcript_id "MSTRG.168866.123"; exon_number "23";
chr6	StringTie	exon	135497583	135497766	1000	-	.	gene_id "MSTRG.168866"; transcript_id "MSTRG.168866.123"; exon_number "24";
chr6	StringTie	transcript	135387493	135467782	1000	-	.	gene_id "MSTRG.168866"; transcript_id "MSTRG.168866.124";
chr6	StringTie	exon	135387493	135388033	1000	-	.	gene_id "MSTRG.168866"; transcript_id "MSTRG.168866.124"; exon_number "1";
chr6	StringTie	exon	135394776	135394896	1000	-	.	gene_id "MSTRG.168866"; transcript_id "MSTRG.168866.124"; exon_number "2";
chr6	StringTie	exon	135404951	135404974	1000	-	.	gene_id "MSTRG.168866"; transcript_id "MSTRG.168866.124"; exon_number "3";
chr6	StringTie	exon	135411348	135411544	1000	-	.	gene_id "MSTRG.168866"; transcript_id "MSTRG.168866.124"; exon_number "4";
chr6	StringTie	exon	135427167	135427307	1000	-	.	gene_id "MSTRG.168866"; transcript_id "MSTRG.168866.124"; exon_number "5";
chr6	StringTie	exon	135428629	135428759	1000	-	.	gene_id "MSTRG.168866"; transcript_id "MSTRG.168866.124"; exon_number "6";
chr6	StringTie	exon	135429882	135430000	1000	-	.	gene_id "MSTRG.168866"; transcript_id "MSTRG.168866.124"; exon_number "7";
chr6	StringTie	exon	135431208	135431314	1000	-	.	gene_id "MSTRG.168866"; transcript_id "MSTRG.168866.124"; exon_number "8";
chr6	StringTie	exon	135433027	135433256	1000	-	.	gene_id "MSTRG.168866"; transcript_id "MSTRG.168866.124"; exon_number "9";
chr6	StringTie	exon	135438375	135438498	1000	-	.	gene_id "MSTRG.168866"; transcript_id "MSTRG.168866.124"; exon_number "10";
chr6	StringTie	exon	135442582	135442714	1000	-	.	gene_id "MSTRG.168866"; transcript_id "MSTRG.168866.124"; exon_number "11";
chr6	StringTie	exon	135447008	135447160	1000	-	.	gene_id "MSTRG.168866"; transcript_id "MSTRG.168866.124"; exon_number "12";
chr6	StringTie	exon	135448290	135448475	1000	-	.	gene_id "MSTRG.168866"; transcript_id "MSTRG.168866.124"; exon_number "13";
chr6	StringTie	exon	135453341	135453436	1000	-	.	gene_id "MSTRG.168866"; transcript_id "MSTRG.168866.124"; exon_number "14";
chr6	StringTie	exon	135455734	135455926	1000	-	.	gene_id "MSTRG.168866"; transcript_id "MSTRG.168866.124"; exon_number "15";
chr6	StringTie	exon	135457494	135457713	1000	-	.	gene_id "MSTRG.168866"; transcript_id "MSTRG.168866.124"; exon_number "16";
chr6	StringTie	exon	135463125	135463306	1000	-	.	gene_id "MSTRG.168866"; transcript_id "MSTRG.168866.124"; exon_number "17";
chr6	StringTie	exon	135465814	135466373	1000	-	.	gene_id "MSTRG.168866"; transcript_id "MSTRG.168866.124"; exon_number "18";
chr6	StringTie	exon	135467581	135467634	1000	-	.	gene_id "MSTRG.168866"; transcript_id "MSTRG.168866.124"; exon_number "19";
chr6	StringTie	exon	135467751	135467782	1000	-	.	gene_id "MSTRG.168866"; transcript_id "MSTRG.168866.124"; exon_number "20";
chr6	StringTie	transcript	135387612	135497779	1000	-	.	gene_id "MSTRG.168866"; transcript_id "MSTRG.168866.125";
chr6	StringTie	exon	135387612	135388033	1000	-	.	gene_id "MSTRG.168866"; transcript_id "MSTRG.168866.125"; exon_number "1";
chr6	StringTie	exon	135394776	135394896	1000	-	.	gene_id "MSTRG.168866"; transcript_id "MSTRG.168866.125"; exon_number "2";
chr6	StringTie	exon	135404951	135404977	1000	-	.	gene_id "MSTRG.168866"; transcript_id "MSTRG.168866.125"; exon_number "3";
chr6	StringTie	exon	135411348	135411544	1000	-	.	gene_id "MSTRG.168866"; transcript_id "MSTRG.168866.125"; exon_number "4";
chr6	StringTie	exon	135427167	135427307	1000	-	.	gene_id "MSTRG.168866"; transcript_id "MSTRG.168866.125"; exon_number "5";
chr6	StringTie	exon	135428629	135428759	1000	-	.	gene_id "MSTRG.168866"; transcript_id "MSTRG.168866.125"; exon_number "6";
chr6	StringTie	exon	135429882	135430000	1000	-	.	gene_id "MSTRG.168866"; transcript_id "MSTRG.168866.125"; exon_number "7";
chr6	StringTie	exon	135431208	135431314	1000	-	.	gene_id "MSTRG.168866"; transcript_id "MSTRG.168866.125"; exon_number "8";
chr6	StringTie	exon	135433027	135433256	1000	-	.	gene_id "MSTRG.168866"; transcript_id "MSTRG.168866.125"; exon_number "9";
chr6	StringTie	exon	135438375	135438498	1000	-	.	gene_id "MSTRG.168866"; transcript_id "MSTRG.168866.125"; exon_number "10";
chr6	StringTie	exon	135442582	135442714	1000	-	.	gene_id "MSTRG.168866"; transcript_id "MSTRG.168866.125"; exon_number "11";
chr6	StringTie	exon	135447008	135447160	1000	-	.	gene_id "MSTRG.168866"; transcript_id "MSTRG.168866.125"; exon_number "12";
chr6	StringTie	exon	135448290	135448475	1000	-	.	gene_id "MSTRG.168866"; transcript_id "MSTRG.168866.125"; exon_number "13";
chr6	StringTie	exon	135453341	135453436	1000	-	.	gene_id "MSTRG.168866"; transcript_id "MSTRG.168866.125"; exon_number "14";
chr6	StringTie	exon	135455734	135455926	1000	-	.	gene_id "MSTRG.168866"; transcript_id "MSTRG.168866.125"; exon_number "15";
chr6	StringTie	exon	135457494	135457713	1000	-	.	gene_id "MSTRG.168866"; transcript_id "MSTRG.168866.125"; exon_number "16";
chr6	StringTie	exon	135463125	135463306	1000	-	.	gene_id "MSTRG.168866"; transcript_id "MSTRG.168866.125"; exon_number "17";
chr6	StringTie	exon	135465814	135466373	1000	-	.	gene_id "MSTRG.168866"; transcript_id "MSTRG.168866.125"; exon_number "18";
chr6	StringTie	exon	135467581	135467634	1000	-	.	gene_id "MSTRG.168866"; transcript_id "MSTRG.168866.125"; exon_number "19";
chr6	StringTie	exon	135490623	135490747	1000	-	.	gene_id "MSTRG.168866"; transcript_id "MSTRG.168866.125"; exon_number "20";
chr6	StringTie	exon	135492228	135492291	1000	-	.	gene_id "MSTRG.168866"; transcript_id "MSTRG.168866.125"; exon_number "21";
chr6	StringTie	exon	135495539	135495709	1000	-	.	gene_id "MSTRG.168866"; transcript_id "MSTRG.168866.125"; exon_number "22";
chr6	StringTie	exon	135495814	135495898	1000	-	.	gene_id "MSTRG.168866"; transcript_id "MSTRG.168866.125"; exon_number "23";
chr6	StringTie	exon	135497583	135497779	1000	-	.	gene_id "MSTRG.168866"; transcript_id "MSTRG.168866.125"; exon_number "24";
chr6	StringTie	transcript	135387619	135497791	1000	-	.	gene_id "MSTRG.168866"; transcript_id "MSTRG.168866.126";
chr6	StringTie	exon	135387619	135388033	1000	-	.	gene_id "MSTRG.168866"; transcript_id "MSTRG.168866.126"; exon_number "1";
chr6	StringTie	exon	135394776	135394896	1000	-	.	gene_id "MSTRG.168866"; transcript_id "MSTRG.168866.126"; exon_number "2";
chr6	StringTie	exon	135404951	135404977	1000	-	.	gene_id "MSTRG.168866"; transcript_id "MSTRG.168866.126"; exon_number "3";
chr6	StringTie	exon	135411348	135411544	1000	-	.	gene_id "MSTRG.168866"; transcript_id "MSTRG.168866.126"; exon_number "4";
chr6	StringTie	exon	135427167	135427307	1000	-	.	gene_id "MSTRG.168866"; transcript_id "MSTRG.168866.126"; exon_number "5";
chr6	StringTie	exon	135428629	135428759	1000	-	.	gene_id "MSTRG.168866"; transcript_id "MSTRG.168866.126"; exon_number "6";
chr6	StringTie	exon	135429882	135430000	1000	-	.	gene_id "MSTRG.168866"; transcript_id "MSTRG.168866.126"; exon_number "7";
chr6	StringTie	exon	135431208	135431314	1000	-	.	gene_id "MSTRG.168866"; transcript_id "MSTRG.168866.126"; exon_number "8";
chr6	StringTie	exon	135433027	135433256	1000	-	.	gene_id "MSTRG.168866"; transcript_id "MSTRG.168866.126"; exon_number "9";
chr6	StringTie	exon	135438375	135438498	1000	-	.	gene_id "MSTRG.168866"; transcript_id "MSTRG.168866.126"; exon_number "10";
chr6	StringTie	exon	135442582	135442714	1000	-	.	gene_id "MSTRG.168866"; transcript_id "MSTRG.168866.126"; exon_number "11";
chr6	StringTie	exon	135447008	135447160	1000	-	.	gene_id "MSTRG.168866"; transcript_id "MSTRG.168866.126"; exon_number "12";
chr6	StringTie	exon	135448290	135448475	1000	-	.	gene_id "MSTRG.168866"; transcript_id "MSTRG.168866.126"; exon_number "13";
chr6	StringTie	exon	135453341	135453436	1000	-	.	gene_id "MSTRG.168866"; transcript_id "MSTRG.168866.126"; exon_number "14";
chr6	StringTie	exon	135455734	135455926	1000	-	.	gene_id "MSTRG.168866"; transcript_id "MSTRG.168866.126"; exon_number "15";
chr6	StringTie	exon	135457494	135457713	1000	-	.	gene_id "MSTRG.168866"; transcript_id "MSTRG.168866.126"; exon_number "16";
chr6	StringTie	exon	135463125	135463280	1000	-	.	gene_id "MSTRG.168866"; transcript_id "MSTRG.168866.126"; exon_number "17";
chr6	StringTie	exon	135465814	135466373	1000	-	.	gene_id "MSTRG.168866"; transcript_id "MSTRG.168866.126"; exon_number "18";
chr6	StringTie	exon	135467581	135467634	1000	-	.	gene_id "MSTRG.168866"; transcript_id "MSTRG.168866.126"; exon_number "19";
chr6	StringTie	exon	135490623	135490747	1000	-	.	gene_id "MSTRG.168866"; transcript_id "MSTRG.168866.126"; exon_number "20";
chr6	StringTie	exon	135492228	135492291	1000	-	.	gene_id "MSTRG.168866"; transcript_id "MSTRG.168866.126"; exon_number "21";
chr6	StringTie	exon	135497583	135497791	1000	-	.	gene_id "MSTRG.168866"; transcript_id "MSTRG.168866.126"; exon_number "22";
chr6	StringTie	transcript	135387653	135497787	1000	-	.	gene_id "MSTRG.168866"; transcript_id "MSTRG.168866.127";
chr6	StringTie	exon	135387653	135388033	1000	-	.	gene_id "MSTRG.168866"; transcript_id "MSTRG.168866.127"; exon_number "1";
chr6	StringTie	exon	135394776	135394896	1000	-	.	gene_id "MSTRG.168866"; transcript_id "MSTRG.168866.127"; exon_number "2";
chr6	StringTie	exon	135404951	135404977	1000	-	.	gene_id "MSTRG.168866"; transcript_id "MSTRG.168866.127"; exon_number "3";
chr6	StringTie	exon	135411348	135411544	1000	-	.	gene_id "MSTRG.168866"; transcript_id "MSTRG.168866.127"; exon_number "4";
chr6	StringTie	exon	135427167	135427307	1000	-	.	gene_id "MSTRG.168866"; transcript_id "MSTRG.168866.127"; exon_number "5";
chr6	StringTie	exon	135428629	135428759	1000	-	.	gene_id "MSTRG.168866"; transcript_id "MSTRG.168866.127"; exon_number "6";
chr6	StringTie	exon	135429882	135430000	1000	-	.	gene_id "MSTRG.168866"; transcript_id "MSTRG.168866.127"; exon_number "7";
chr6	StringTie	exon	135431208	135431314	1000	-	.	gene_id "MSTRG.168866"; transcript_id "MSTRG.168866.127"; exon_number "8";
chr6	StringTie	exon	135433027	135433256	1000	-	.	gene_id "MSTRG.168866"; transcript_id "MSTRG.168866.127"; exon_number "9";
chr6	StringTie	exon	135438375	135438498	1000	-	.	gene_id "MSTRG.168866"; transcript_id "MSTRG.168866.127"; exon_number "10";
chr6	StringTie	exon	135442582	135442714	1000	-	.	gene_id "MSTRG.168866"; transcript_id "MSTRG.168866.127"; exon_number "11";
chr6	StringTie	exon	135447008	135447124	1000	-	.	gene_id "MSTRG.168866"; transcript_id "MSTRG.168866.127"; exon_number "12";
chr6	StringTie	exon	135448290	135448475	1000	-	.	gene_id "MSTRG.168866"; transcript_id "MSTRG.168866.127"; exon_number "13";
chr6	StringTie	exon	135453341	135453436	1000	-	.	gene_id "MSTRG.168866"; transcript_id "MSTRG.168866.127"; exon_number "14";
chr6	StringTie	exon	135455734	135455926	1000	-	.	gene_id "MSTRG.168866"; transcript_id "MSTRG.168866.127"; exon_number "15";
chr6	StringTie	exon	135457494	135457713	1000	-	.	gene_id "MSTRG.168866"; transcript_id "MSTRG.168866.127"; exon_number "16";
chr6	StringTie	exon	135463125	135463306	1000	-	.	gene_id "MSTRG.168866"; transcript_id "MSTRG.168866.127"; exon_number "17";
chr6	StringTie	exon	135465814	135466373	1000	-	.	gene_id "MSTRG.168866"; transcript_id "MSTRG.168866.127"; exon_number "18";
chr6	StringTie	exon	135467581	135467634	1000	-	.	gene_id "MSTRG.168866"; transcript_id "MSTRG.168866.127"; exon_number "19";
chr6	StringTie	exon	135490623	135490747	1000	-	.	gene_id "MSTRG.168866"; transcript_id "MSTRG.168866.127"; exon_number "20";
chr6	StringTie	exon	135492228	135492291	1000	-	.	gene_id "MSTRG.168866"; transcript_id "MSTRG.168866.127"; exon_number "21";
chr6	StringTie	exon	135495313	135495898	1000	-	.	gene_id "MSTRG.168866"; transcript_id "MSTRG.168866.127"; exon_number "22";
chr6	StringTie	exon	135497188	135497249	1000	-	.	gene_id "MSTRG.168866"; transcript_id "MSTRG.168866.127"; exon_number "23";
chr6	StringTie	exon	135497583	135497787	1000	-	.	gene_id "MSTRG.168866"; transcript_id "MSTRG.168866.127"; exon_number "24";
chr6	StringTie	transcript	135387698	135497798	1000	-	.	gene_id "MSTRG.168866"; transcript_id "MSTRG.168866.128";
chr6	StringTie	exon	135387698	135388033	1000	-	.	gene_id "MSTRG.168866"; transcript_id "MSTRG.168866.128"; exon_number "1";
chr6	StringTie	exon	135394776	135394896	1000	-	.	gene_id "MSTRG.168866"; transcript_id "MSTRG.168866.128"; exon_number "2";
chr6	StringTie	exon	135404951	135404977	1000	-	.	gene_id "MSTRG.168866"; transcript_id "MSTRG.168866.128"; exon_number "3";
chr6	StringTie	exon	135411348	135411544	1000	-	.	gene_id "MSTRG.168866"; transcript_id "MSTRG.168866.128"; exon_number "4";
chr6	StringTie	exon	135427167	135427307	1000	-	.	gene_id "MSTRG.168866"; transcript_id "MSTRG.168866.128"; exon_number "5";
chr6	StringTie	exon	135428629	135428759	1000	-	.	gene_id "MSTRG.168866"; transcript_id "MSTRG.168866.128"; exon_number "6";
chr6	StringTie	exon	135429882	135430000	1000	-	.	gene_id "MSTRG.168866"; transcript_id "MSTRG.168866.128"; exon_number "7";
chr6	StringTie	exon	135431208	135431314	1000	-	.	gene_id "MSTRG.168866"; transcript_id "MSTRG.168866.128"; exon_number "8";
chr6	StringTie	exon	135433027	135433256	1000	-	.	gene_id "MSTRG.168866"; transcript_id "MSTRG.168866.128"; exon_number "9";
chr6	StringTie	exon	135438375	135438498	1000	-	.	gene_id "MSTRG.168866"; transcript_id "MSTRG.168866.128"; exon_number "10";
chr6	StringTie	exon	135442582	135442714	1000	-	.	gene_id "MSTRG.168866"; transcript_id "MSTRG.168866.128"; exon_number "11";
chr6	StringTie	exon	135447008	135447160	1000	-	.	gene_id "MSTRG.168866"; transcript_id "MSTRG.168866.128"; exon_number "12";
chr6	StringTie	exon	135448290	135448475	1000	-	.	gene_id "MSTRG.168866"; transcript_id "MSTRG.168866.128"; exon_number "13";
chr6	StringTie	exon	135453341	135453436	1000	-	.	gene_id "MSTRG.168866"; transcript_id "MSTRG.168866.128"; exon_number "14";
chr6	StringTie	exon	135455734	135455926	1000	-	.	gene_id "MSTRG.168866"; transcript_id "MSTRG.168866.128"; exon_number "15";
chr6	StringTie	exon	135457494	135457713	1000	-	.	gene_id "MSTRG.168866"; transcript_id "MSTRG.168866.128"; exon_number "16";
chr6	StringTie	exon	135463125	135463306	1000	-	.	gene_id "MSTRG.168866"; transcript_id "MSTRG.168866.128"; exon_number "17";
chr6	StringTie	exon	135465814	135466373	1000	-	.	gene_id "MSTRG.168866"; transcript_id "MSTRG.168866.128"; exon_number "18";
chr6	StringTie	exon	135467581	135467634	1000	-	.	gene_id "MSTRG.168866"; transcript_id "MSTRG.168866.128"; exon_number "19";
chr6	StringTie	exon	135490623	135490747	1000	-	.	gene_id "MSTRG.168866"; transcript_id "MSTRG.168866.128"; exon_number "20";
chr6	StringTie	exon	135492228	135492291	1000	-	.	gene_id "MSTRG.168866"; transcript_id "MSTRG.168866.128"; exon_number "21";
chr6	StringTie	exon	135495539	135495709	1000	-	.	gene_id "MSTRG.168866"; transcript_id "MSTRG.168866.128"; exon_number "22";
chr6	StringTie	exon	135495814	135495898	1000	-	.	gene_id "MSTRG.168866"; transcript_id "MSTRG.168866.128"; exon_number "23";
chr6	StringTie	exon	135497188	135497249	1000	-	.	gene_id "MSTRG.168866"; transcript_id "MSTRG.168866.128"; exon_number "24";
chr6	StringTie	exon	135497583	135497798	1000	-	.	gene_id "MSTRG.168866"; transcript_id "MSTRG.168866.128"; exon_number "25";
chr6	StringTie	transcript	135387717	135448470	1000	-	.	gene_id "MSTRG.168866"; transcript_id "MSTRG.168866.129";
chr6	StringTie	exon	135387717	135388033	1000	-	.	gene_id "MSTRG.168866"; transcript_id "MSTRG.168866.129"; exon_number "1";
chr6	StringTie	exon	135394776	135394896	1000	-	.	gene_id "MSTRG.168866"; transcript_id "MSTRG.168866.129"; exon_number "2";
chr6	StringTie	exon	135404951	135404977	1000	-	.	gene_id "MSTRG.168866"; transcript_id "MSTRG.168866.129"; exon_number "3";
chr6	StringTie	exon	135411348	135411544	1000	-	.	gene_id "MSTRG.168866"; transcript_id "MSTRG.168866.129"; exon_number "4";
chr6	StringTie	exon	135427167	135427307	1000	-	.	gene_id "MSTRG.168866"; transcript_id "MSTRG.168866.129"; exon_number "5";
chr6	StringTie	exon	135428629	135428759	1000	-	.	gene_id "MSTRG.168866"; transcript_id "MSTRG.168866.129"; exon_number "6";
chr6	StringTie	exon	135429882	135430000	1000	-	.	gene_id "MSTRG.168866"; transcript_id "MSTRG.168866.129"; exon_number "7";
chr6	StringTie	exon	135431208	135431314	1000	-	.	gene_id "MSTRG.168866"; transcript_id "MSTRG.168866.129"; exon_number "8";
chr6	StringTie	exon	135433027	135433256	1000	-	.	gene_id "MSTRG.168866"; transcript_id "MSTRG.168866.129"; exon_number "9";
chr6	StringTie	exon	135438375	135438498	1000	-	.	gene_id "MSTRG.168866"; transcript_id "MSTRG.168866.129"; exon_number "10";
chr6	StringTie	exon	135442582	135442714	1000	-	.	gene_id "MSTRG.168866"; transcript_id "MSTRG.168866.129"; exon_number "11";
chr6	StringTie	exon	135447008	135447124	1000	-	.	gene_id "MSTRG.168866"; transcript_id "MSTRG.168866.129"; exon_number "12";
chr6	StringTie	exon	135448290	135448305	1000	-	.	gene_id "MSTRG.168866"; transcript_id "MSTRG.168866.129"; exon_number "13";
chr6	StringTie	exon	135448330	135448470	1000	-	.	gene_id "MSTRG.168866"; transcript_id "MSTRG.168866.129"; exon_number "14";
chr6	StringTie	transcript	135283179	135497791	1000	-	.	gene_id "MSTRG.168866"; transcript_id "MSTRG.168866.13";
chr6	StringTie	exon	135283179	135285647	1000	-	.	gene_id "MSTRG.168866"; transcript_id "MSTRG.168866.13"; exon_number "1";
chr6	StringTie	exon	135300500	135300558	1000	-	.	gene_id "MSTRG.168866"; transcript_id "MSTRG.168866.13"; exon_number "2";
chr6	StringTie	exon	135301408	135302817	1000	-	.	gene_id "MSTRG.168866"; transcript_id "MSTRG.168866.13"; exon_number "3";
chr6	StringTie	exon	135318519	135318616	1000	-	.	gene_id "MSTRG.168866"; transcript_id "MSTRG.168866.13"; exon_number "4";
chr6	StringTie	exon	135323162	135323324	1000	-	.	gene_id "MSTRG.168866"; transcript_id "MSTRG.168866.13"; exon_number "5";
chr6	StringTie	exon	135358132	135358187	1000	-	.	gene_id "MSTRG.168866"; transcript_id "MSTRG.168866.13"; exon_number "6";
chr6	StringTie	exon	135394776	135394896	1000	-	.	gene_id "MSTRG.168866"; transcript_id "MSTRG.168866.13"; exon_number "7";
chr6	StringTie	exon	135404951	135404977	1000	-	.	gene_id "MSTRG.168866"; transcript_id "MSTRG.168866.13"; exon_number "8";
chr6	StringTie	exon	135411348	135411544	1000	-	.	gene_id "MSTRG.168866"; transcript_id "MSTRG.168866.13"; exon_number "9";
chr6	StringTie	exon	135427167	135427307	1000	-	.	gene_id "MSTRG.168866"; transcript_id "MSTRG.168866.13"; exon_number "10";
chr6	StringTie	exon	135428629	135428759	1000	-	.	gene_id "MSTRG.168866"; transcript_id "MSTRG.168866.13"; exon_number "11";
chr6	StringTie	exon	135429882	135430000	1000	-	.	gene_id "MSTRG.168866"; transcript_id "MSTRG.168866.13"; exon_number "12";
chr6	StringTie	exon	135431208	135431314	1000	-	.	gene_id "MSTRG.168866"; transcript_id "MSTRG.168866.13"; exon_number "13";
chr6	StringTie	exon	135433027	135433256	1000	-	.	gene_id "MSTRG.168866"; transcript_id "MSTRG.168866.13"; exon_number "14";
chr6	StringTie	exon	135438375	135438498	1000	-	.	gene_id "MSTRG.168866"; transcript_id "MSTRG.168866.13"; exon_number "15";
chr6	StringTie	exon	135442582	135442714	1000	-	.	gene_id "MSTRG.168866"; transcript_id "MSTRG.168866.13"; exon_number "16";
chr6	StringTie	exon	135447008	135447160	1000	-	.	gene_id "MSTRG.168866"; transcript_id "MSTRG.168866.13"; exon_number "17";
chr6	StringTie	exon	135448290	135448475	1000	-	.	gene_id "MSTRG.168866"; transcript_id "MSTRG.168866.13"; exon_number "18";
chr6	StringTie	exon	135453341	135453436	1000	-	.	gene_id "MSTRG.168866"; transcript_id "MSTRG.168866.13"; exon_number "19";
chr6	StringTie	exon	135455734	135455926	1000	-	.	gene_id "MSTRG.168866"; transcript_id "MSTRG.168866.13"; exon_number "20";
chr6	StringTie	exon	135457494	135457713	1000	-	.	gene_id "MSTRG.168866"; transcript_id "MSTRG.168866.13"; exon_number "21";
chr6	StringTie	exon	135463125	135463306	1000	-	.	gene_id "MSTRG.168866"; transcript_id "MSTRG.168866.13"; exon_number "22";
chr6	StringTie	exon	135465814	135466373	1000	-	.	gene_id "MSTRG.168866"; transcript_id "MSTRG.168866.13"; exon_number "23";
chr6	StringTie	exon	135467581	135467634	1000	-	.	gene_id "MSTRG.168866"; transcript_id "MSTRG.168866.13"; exon_number "24";
chr6	StringTie	exon	135490623	135490747	1000	-	.	gene_id "MSTRG.168866"; transcript_id "MSTRG.168866.13"; exon_number "25";
chr6	StringTie	exon	135492228	135492291	1000	-	.	gene_id "MSTRG.168866"; transcript_id "MSTRG.168866.13"; exon_number "26";
chr6	StringTie	exon	135497583	135497791	1000	-	.	gene_id "MSTRG.168866"; transcript_id "MSTRG.168866.13"; exon_number "27";
chr6	StringTie	transcript	135387721	135497740	1000	-	.	gene_id "MSTRG.168866"; transcript_id "MSTRG.168866.130";
chr6	StringTie	exon	135387721	135388033	1000	-	.	gene_id "MSTRG.168866"; transcript_id "MSTRG.168866.130"; exon_number "1";
chr6	StringTie	exon	135394776	135394896	1000	-	.	gene_id "MSTRG.168866"; transcript_id "MSTRG.168866.130"; exon_number "2";
chr6	StringTie	exon	135404951	135404977	1000	-	.	gene_id "MSTRG.168866"; transcript_id "MSTRG.168866.130"; exon_number "3";
chr6	StringTie	exon	135411348	135411544	1000	-	.	gene_id "MSTRG.168866"; transcript_id "MSTRG.168866.130"; exon_number "4";
chr6	StringTie	exon	135427167	135427307	1000	-	.	gene_id "MSTRG.168866"; transcript_id "MSTRG.168866.130"; exon_number "5";
chr6	StringTie	exon	135428629	135428759	1000	-	.	gene_id "MSTRG.168866"; transcript_id "MSTRG.168866.130"; exon_number "6";
chr6	StringTie	exon	135429882	135430000	1000	-	.	gene_id "MSTRG.168866"; transcript_id "MSTRG.168866.130"; exon_number "7";
chr6	StringTie	exon	135431208	135431314	1000	-	.	gene_id "MSTRG.168866"; transcript_id "MSTRG.168866.130"; exon_number "8";
chr6	StringTie	exon	135433027	135433256	1000	-	.	gene_id "MSTRG.168866"; transcript_id "MSTRG.168866.130"; exon_number "9";
chr6	StringTie	exon	135438375	135438498	1000	-	.	gene_id "MSTRG.168866"; transcript_id "MSTRG.168866.130"; exon_number "10";
chr6	StringTie	exon	135442582	135442714	1000	-	.	gene_id "MSTRG.168866"; transcript_id "MSTRG.168866.130"; exon_number "11";
chr6	StringTie	exon	135447008	135447160	1000	-	.	gene_id "MSTRG.168866"; transcript_id "MSTRG.168866.130"; exon_number "12";
chr6	StringTie	exon	135448290	135448475	1000	-	.	gene_id "MSTRG.168866"; transcript_id "MSTRG.168866.130"; exon_number "13";
chr6	StringTie	exon	135453341	135453436	1000	-	.	gene_id "MSTRG.168866"; transcript_id "MSTRG.168866.130"; exon_number "14";
chr6	StringTie	exon	135455734	135455926	1000	-	.	gene_id "MSTRG.168866"; transcript_id "MSTRG.168866.130"; exon_number "15";
chr6	StringTie	exon	135457494	135457713	1000	-	.	gene_id "MSTRG.168866"; transcript_id "MSTRG.168866.130"; exon_number "16";
chr6	StringTie	exon	135463125	135463306	1000	-	.	gene_id "MSTRG.168866"; transcript_id "MSTRG.168866.130"; exon_number "17";
chr6	StringTie	exon	135465814	135466373	1000	-	.	gene_id "MSTRG.168866"; transcript_id "MSTRG.168866.130"; exon_number "18";
chr6	StringTie	exon	135467581	135467634	1000	-	.	gene_id "MSTRG.168866"; transcript_id "MSTRG.168866.130"; exon_number "19";
chr6	StringTie	exon	135490623	135492291	1000	-	.	gene_id "MSTRG.168866"; transcript_id "MSTRG.168866.130"; exon_number "20";
chr6	StringTie	exon	135495539	135495709	1000	-	.	gene_id "MSTRG.168866"; transcript_id "MSTRG.168866.130"; exon_number "21";
chr6	StringTie	exon	135495814	135495898	1000	-	.	gene_id "MSTRG.168866"; transcript_id "MSTRG.168866.130"; exon_number "22";
chr6	StringTie	exon	135497188	135497249	1000	-	.	gene_id "MSTRG.168866"; transcript_id "MSTRG.168866.130"; exon_number "23";
chr6	StringTie	exon	135497583	135497740	1000	-	.	gene_id "MSTRG.168866"; transcript_id "MSTRG.168866.130"; exon_number "24";
chr6	StringTie	transcript	135387742	135497845	1000	-	.	gene_id "MSTRG.168866"; transcript_id "MSTRG.168866.131";
chr6	StringTie	exon	135387742	135388029	1000	-	.	gene_id "MSTRG.168866"; transcript_id "MSTRG.168866.131"; exon_number "1";
chr6	StringTie	exon	135394776	135394896	1000	-	.	gene_id "MSTRG.168866"; transcript_id "MSTRG.168866.131"; exon_number "2";
chr6	StringTie	exon	135404951	135404977	1000	-	.	gene_id "MSTRG.168866"; transcript_id "MSTRG.168866.131"; exon_number "3";
chr6	StringTie	exon	135411348	135411544	1000	-	.	gene_id "MSTRG.168866"; transcript_id "MSTRG.168866.131"; exon_number "4";
chr6	StringTie	exon	135427167	135427307	1000	-	.	gene_id "MSTRG.168866"; transcript_id "MSTRG.168866.131"; exon_number "5";
chr6	StringTie	exon	135428629	135428759	1000	-	.	gene_id "MSTRG.168866"; transcript_id "MSTRG.168866.131"; exon_number "6";
chr6	StringTie	exon	135429882	135430000	1000	-	.	gene_id "MSTRG.168866"; transcript_id "MSTRG.168866.131"; exon_number "7";
chr6	StringTie	exon	135431208	135431314	1000	-	.	gene_id "MSTRG.168866"; transcript_id "MSTRG.168866.131"; exon_number "8";
chr6	StringTie	exon	135433027	135433256	1000	-	.	gene_id "MSTRG.168866"; transcript_id "MSTRG.168866.131"; exon_number "9";
chr6	StringTie	exon	135438375	135438498	1000	-	.	gene_id "MSTRG.168866"; transcript_id "MSTRG.168866.131"; exon_number "10";
chr6	StringTie	exon	135442582	135442714	1000	-	.	gene_id "MSTRG.168866"; transcript_id "MSTRG.168866.131"; exon_number "11";
chr6	StringTie	exon	135447008	135447160	1000	-	.	gene_id "MSTRG.168866"; transcript_id "MSTRG.168866.131"; exon_number "12";
chr6	StringTie	exon	135448290	135448475	1000	-	.	gene_id "MSTRG.168866"; transcript_id "MSTRG.168866.131"; exon_number "13";
chr6	StringTie	exon	135453341	135453436	1000	-	.	gene_id "MSTRG.168866"; transcript_id "MSTRG.168866.131"; exon_number "14";
chr6	StringTie	exon	135455734	135455926	1000	-	.	gene_id "MSTRG.168866"; transcript_id "MSTRG.168866.131"; exon_number "15";
chr6	StringTie	exon	135457494	135457713	1000	-	.	gene_id "MSTRG.168866"; transcript_id "MSTRG.168866.131"; exon_number "16";
chr6	StringTie	exon	135463125	135463306	1000	-	.	gene_id "MSTRG.168866"; transcript_id "MSTRG.168866.131"; exon_number "17";
chr6	StringTie	exon	135465814	135466373	1000	-	.	gene_id "MSTRG.168866"; transcript_id "MSTRG.168866.131"; exon_number "18";
chr6	StringTie	exon	135467581	135467634	1000	-	.	gene_id "MSTRG.168866"; transcript_id "MSTRG.168866.131"; exon_number "19";
chr6	StringTie	exon	135490623	135490747	1000	-	.	gene_id "MSTRG.168866"; transcript_id "MSTRG.168866.131"; exon_number "20";
chr6	StringTie	exon	135492228	135492291	1000	-	.	gene_id "MSTRG.168866"; transcript_id "MSTRG.168866.131"; exon_number "21";
chr6	StringTie	exon	135497583	135497845	1000	-	.	gene_id "MSTRG.168866"; transcript_id "MSTRG.168866.131"; exon_number "22";
chr6	StringTie	transcript	135387768	135497765	1000	-	.	gene_id "MSTRG.168866"; transcript_id "MSTRG.168866.132";
chr6	StringTie	exon	135387768	135388029	1000	-	.	gene_id "MSTRG.168866"; transcript_id "MSTRG.168866.132"; exon_number "1";
chr6	StringTie	exon	135394776	135394896	1000	-	.	gene_id "MSTRG.168866"; transcript_id "MSTRG.168866.132"; exon_number "2";
chr6	StringTie	exon	135404951	135404977	1000	-	.	gene_id "MSTRG.168866"; transcript_id "MSTRG.168866.132"; exon_number "3";
chr6	StringTie	exon	135411348	135411544	1000	-	.	gene_id "MSTRG.168866"; transcript_id "MSTRG.168866.132"; exon_number "4";
chr6	StringTie	exon	135427167	135427307	1000	-	.	gene_id "MSTRG.168866"; transcript_id "MSTRG.168866.132"; exon_number "5";
chr6	StringTie	exon	135428629	135428759	1000	-	.	gene_id "MSTRG.168866"; transcript_id "MSTRG.168866.132"; exon_number "6";
chr6	StringTie	exon	135429882	135430000	1000	-	.	gene_id "MSTRG.168866"; transcript_id "MSTRG.168866.132"; exon_number "7";
chr6	StringTie	exon	135431208	135431314	1000	-	.	gene_id "MSTRG.168866"; transcript_id "MSTRG.168866.132"; exon_number "8";
chr6	StringTie	exon	135433027	135433256	1000	-	.	gene_id "MSTRG.168866"; transcript_id "MSTRG.168866.132"; exon_number "9";
chr6	StringTie	exon	135438375	135438498	1000	-	.	gene_id "MSTRG.168866"; transcript_id "MSTRG.168866.132"; exon_number "10";
chr6	StringTie	exon	135442582	135442714	1000	-	.	gene_id "MSTRG.168866"; transcript_id "MSTRG.168866.132"; exon_number "11";
chr6	StringTie	exon	135447008	135447160	1000	-	.	gene_id "MSTRG.168866"; transcript_id "MSTRG.168866.132"; exon_number "12";
chr6	StringTie	exon	135448290	135448475	1000	-	.	gene_id "MSTRG.168866"; transcript_id "MSTRG.168866.132"; exon_number "13";
chr6	StringTie	exon	135453341	135453436	1000	-	.	gene_id "MSTRG.168866"; transcript_id "MSTRG.168866.132"; exon_number "14";
chr6	StringTie	exon	135455734	135455926	1000	-	.	gene_id "MSTRG.168866"; transcript_id "MSTRG.168866.132"; exon_number "15";
chr6	StringTie	exon	135457494	135457713	1000	-	.	gene_id "MSTRG.168866"; transcript_id "MSTRG.168866.132"; exon_number "16";
chr6	StringTie	exon	135463125	135463280	1000	-	.	gene_id "MSTRG.168866"; transcript_id "MSTRG.168866.132"; exon_number "17";
chr6	StringTie	exon	135465814	135466373	1000	-	.	gene_id "MSTRG.168866"; transcript_id "MSTRG.168866.132"; exon_number "18";
chr6	StringTie	exon	135467581	135467634	1000	-	.	gene_id "MSTRG.168866"; transcript_id "MSTRG.168866.132"; exon_number "19";
chr6	StringTie	exon	135490623	135490747	1000	-	.	gene_id "MSTRG.168866"; transcript_id "MSTRG.168866.132"; exon_number "20";
chr6	StringTie	exon	135492228	135492291	1000	-	.	gene_id "MSTRG.168866"; transcript_id "MSTRG.168866.132"; exon_number "21";
chr6	StringTie	exon	135495814	135495898	1000	-	.	gene_id "MSTRG.168866"; transcript_id "MSTRG.168866.132"; exon_number "22";
chr6	StringTie	exon	135497188	135497249	1000	-	.	gene_id "MSTRG.168866"; transcript_id "MSTRG.168866.132"; exon_number "23";
chr6	StringTie	exon	135497583	135497765	1000	-	.	gene_id "MSTRG.168866"; transcript_id "MSTRG.168866.132"; exon_number "24";
chr6	StringTie	transcript	135387781	135497828	1000	-	.	gene_id "MSTRG.168866"; transcript_id "MSTRG.168866.133";
chr6	StringTie	exon	135387781	135388033	1000	-	.	gene_id "MSTRG.168866"; transcript_id "MSTRG.168866.133"; exon_number "1";
chr6	StringTie	exon	135391514	135391561	1000	-	.	gene_id "MSTRG.168866"; transcript_id "MSTRG.168866.133"; exon_number "2";
chr6	StringTie	exon	135394776	135394896	1000	-	.	gene_id "MSTRG.168866"; transcript_id "MSTRG.168866.133"; exon_number "3";
chr6	StringTie	exon	135404951	135404977	1000	-	.	gene_id "MSTRG.168866"; transcript_id "MSTRG.168866.133"; exon_number "4";
chr6	StringTie	exon	135411348	135411544	1000	-	.	gene_id "MSTRG.168866"; transcript_id "MSTRG.168866.133"; exon_number "5";
chr6	StringTie	exon	135427167	135427307	1000	-	.	gene_id "MSTRG.168866"; transcript_id "MSTRG.168866.133"; exon_number "6";
chr6	StringTie	exon	135428629	135428759	1000	-	.	gene_id "MSTRG.168866"; transcript_id "MSTRG.168866.133"; exon_number "7";
chr6	StringTie	exon	135429882	135430000	1000	-	.	gene_id "MSTRG.168866"; transcript_id "MSTRG.168866.133"; exon_number "8";
chr6	StringTie	exon	135431208	135431314	1000	-	.	gene_id "MSTRG.168866"; transcript_id "MSTRG.168866.133"; exon_number "9";
chr6	StringTie	exon	135433027	135433256	1000	-	.	gene_id "MSTRG.168866"; transcript_id "MSTRG.168866.133"; exon_number "10";
chr6	StringTie	exon	135438375	135438498	1000	-	.	gene_id "MSTRG.168866"; transcript_id "MSTRG.168866.133"; exon_number "11";
chr6	StringTie	exon	135442582	135442714	1000	-	.	gene_id "MSTRG.168866"; transcript_id "MSTRG.168866.133"; exon_number "12";
chr6	StringTie	exon	135447008	135447160	1000	-	.	gene_id "MSTRG.168866"; transcript_id "MSTRG.168866.133"; exon_number "13";
chr6	StringTie	exon	135448290	135448475	1000	-	.	gene_id "MSTRG.168866"; transcript_id "MSTRG.168866.133"; exon_number "14";
chr6	StringTie	exon	135453341	135453436	1000	-	.	gene_id "MSTRG.168866"; transcript_id "MSTRG.168866.133"; exon_number "15";
chr6	StringTie	exon	135455734	135455926	1000	-	.	gene_id "MSTRG.168866"; transcript_id "MSTRG.168866.133"; exon_number "16";
chr6	StringTie	exon	135457494	135457713	1000	-	.	gene_id "MSTRG.168866"; transcript_id "MSTRG.168866.133"; exon_number "17";
chr6	StringTie	exon	135463125	135463306	1000	-	.	gene_id "MSTRG.168866"; transcript_id "MSTRG.168866.133"; exon_number "18";
chr6	StringTie	exon	135465814	135466373	1000	-	.	gene_id "MSTRG.168866"; transcript_id "MSTRG.168866.133"; exon_number "19";
chr6	StringTie	exon	135467581	135467634	1000	-	.	gene_id "MSTRG.168866"; transcript_id "MSTRG.168866.133"; exon_number "20";
chr6	StringTie	exon	135490623	135490747	1000	-	.	gene_id "MSTRG.168866"; transcript_id "MSTRG.168866.133"; exon_number "21";
chr6	StringTie	exon	135492228	135492291	1000	-	.	gene_id "MSTRG.168866"; transcript_id "MSTRG.168866.133"; exon_number "22";
chr6	StringTie	exon	135495814	135495898	1000	-	.	gene_id "MSTRG.168866"; transcript_id "MSTRG.168866.133"; exon_number "23";
chr6	StringTie	exon	135497188	135497249	1000	-	.	gene_id "MSTRG.168866"; transcript_id "MSTRG.168866.133"; exon_number "24";
chr6	StringTie	exon	135497583	135497828	1000	-	.	gene_id "MSTRG.168866"; transcript_id "MSTRG.168866.133"; exon_number "25";
chr6	StringTie	transcript	135387784	135497745	1000	-	.	gene_id "MSTRG.168866"; transcript_id "MSTRG.168866.134";
chr6	StringTie	exon	135387784	135388033	1000	-	.	gene_id "MSTRG.168866"; transcript_id "MSTRG.168866.134"; exon_number "1";
chr6	StringTie	exon	135394776	135394896	1000	-	.	gene_id "MSTRG.168866"; transcript_id "MSTRG.168866.134"; exon_number "2";
chr6	StringTie	exon	135404951	135404977	1000	-	.	gene_id "MSTRG.168866"; transcript_id "MSTRG.168866.134"; exon_number "3";
chr6	StringTie	exon	135411348	135411544	1000	-	.	gene_id "MSTRG.168866"; transcript_id "MSTRG.168866.134"; exon_number "4";
chr6	StringTie	exon	135427167	135427307	1000	-	.	gene_id "MSTRG.168866"; transcript_id "MSTRG.168866.134"; exon_number "5";
chr6	StringTie	exon	135428629	135428759	1000	-	.	gene_id "MSTRG.168866"; transcript_id "MSTRG.168866.134"; exon_number "6";
chr6	StringTie	exon	135429882	135430000	1000	-	.	gene_id "MSTRG.168866"; transcript_id "MSTRG.168866.134"; exon_number "7";
chr6	StringTie	exon	135431208	135431314	1000	-	.	gene_id "MSTRG.168866"; transcript_id "MSTRG.168866.134"; exon_number "8";
chr6	StringTie	exon	135433027	135433256	1000	-	.	gene_id "MSTRG.168866"; transcript_id "MSTRG.168866.134"; exon_number "9";
chr6	StringTie	exon	135438375	135438498	1000	-	.	gene_id "MSTRG.168866"; transcript_id "MSTRG.168866.134"; exon_number "10";
chr6	StringTie	exon	135442582	135442714	1000	-	.	gene_id "MSTRG.168866"; transcript_id "MSTRG.168866.134"; exon_number "11";
chr6	StringTie	exon	135453341	135453436	1000	-	.	gene_id "MSTRG.168866"; transcript_id "MSTRG.168866.134"; exon_number "12";
chr6	StringTie	exon	135455734	135455926	1000	-	.	gene_id "MSTRG.168866"; transcript_id "MSTRG.168866.134"; exon_number "13";
chr6	StringTie	exon	135457494	135457713	1000	-	.	gene_id "MSTRG.168866"; transcript_id "MSTRG.168866.134"; exon_number "14";
chr6	StringTie	exon	135463125	135463306	1000	-	.	gene_id "MSTRG.168866"; transcript_id "MSTRG.168866.134"; exon_number "15";
chr6	StringTie	exon	135465814	135466373	1000	-	.	gene_id "MSTRG.168866"; transcript_id "MSTRG.168866.134"; exon_number "16";
chr6	StringTie	exon	135467581	135467634	1000	-	.	gene_id "MSTRG.168866"; transcript_id "MSTRG.168866.134"; exon_number "17";
chr6	StringTie	exon	135490623	135490747	1000	-	.	gene_id "MSTRG.168866"; transcript_id "MSTRG.168866.134"; exon_number "18";
chr6	StringTie	exon	135492228	135492291	1000	-	.	gene_id "MSTRG.168866"; transcript_id "MSTRG.168866.134"; exon_number "19";
chr6	StringTie	exon	135497583	135497745	1000	-	.	gene_id "MSTRG.168866"; transcript_id "MSTRG.168866.134"; exon_number "20";
chr6	StringTie	transcript	135391440	135497840	1000	-	.	gene_id "MSTRG.168866"; transcript_id "MSTRG.168866.136";
chr6	StringTie	exon	135391440	135392355	1000	-	.	gene_id "MSTRG.168866"; transcript_id "MSTRG.168866.136"; exon_number "1";
chr6	StringTie	exon	135394776	135394896	1000	-	.	gene_id "MSTRG.168866"; transcript_id "MSTRG.168866.136"; exon_number "2";
chr6	StringTie	exon	135404951	135404977	1000	-	.	gene_id "MSTRG.168866"; transcript_id "MSTRG.168866.136"; exon_number "3";
chr6	StringTie	exon	135411348	135411544	1000	-	.	gene_id "MSTRG.168866"; transcript_id "MSTRG.168866.136"; exon_number "4";
chr6	StringTie	exon	135427167	135427307	1000	-	.	gene_id "MSTRG.168866"; transcript_id "MSTRG.168866.136"; exon_number "5";
chr6	StringTie	exon	135428629	135428759	1000	-	.	gene_id "MSTRG.168866"; transcript_id "MSTRG.168866.136"; exon_number "6";
chr6	StringTie	exon	135429882	135430000	1000	-	.	gene_id "MSTRG.168866"; transcript_id "MSTRG.168866.136"; exon_number "7";
chr6	StringTie	exon	135431208	135431314	1000	-	.	gene_id "MSTRG.168866"; transcript_id "MSTRG.168866.136"; exon_number "8";
chr6	StringTie	exon	135433027	135433256	1000	-	.	gene_id "MSTRG.168866"; transcript_id "MSTRG.168866.136"; exon_number "9";
chr6	StringTie	exon	135438375	135438498	1000	-	.	gene_id "MSTRG.168866"; transcript_id "MSTRG.168866.136"; exon_number "10";
chr6	StringTie	exon	135442582	135442714	1000	-	.	gene_id "MSTRG.168866"; transcript_id "MSTRG.168866.136"; exon_number "11";
chr6	StringTie	exon	135447008	135447160	1000	-	.	gene_id "MSTRG.168866"; transcript_id "MSTRG.168866.136"; exon_number "12";
chr6	StringTie	exon	135448290	135448475	1000	-	.	gene_id "MSTRG.168866"; transcript_id "MSTRG.168866.136"; exon_number "13";
chr6	StringTie	exon	135453341	135453436	1000	-	.	gene_id "MSTRG.168866"; transcript_id "MSTRG.168866.136"; exon_number "14";
chr6	StringTie	exon	135455734	135455926	1000	-	.	gene_id "MSTRG.168866"; transcript_id "MSTRG.168866.136"; exon_number "15";
chr6	StringTie	exon	135457494	135457713	1000	-	.	gene_id "MSTRG.168866"; transcript_id "MSTRG.168866.136"; exon_number "16";
chr6	StringTie	exon	135463125	135463306	1000	-	.	gene_id "MSTRG.168866"; transcript_id "MSTRG.168866.136"; exon_number "17";
chr6	StringTie	exon	135465814	135466373	1000	-	.	gene_id "MSTRG.168866"; transcript_id "MSTRG.168866.136"; exon_number "18";
chr6	StringTie	exon	135467581	135467634	1000	-	.	gene_id "MSTRG.168866"; transcript_id "MSTRG.168866.136"; exon_number "19";
chr6	StringTie	exon	135490623	135490747	1000	-	.	gene_id "MSTRG.168866"; transcript_id "MSTRG.168866.136"; exon_number "20";
chr6	StringTie	exon	135492228	135492291	1000	-	.	gene_id "MSTRG.168866"; transcript_id "MSTRG.168866.136"; exon_number "21";
chr6	StringTie	exon	135495814	135495898	1000	-	.	gene_id "MSTRG.168866"; transcript_id "MSTRG.168866.136"; exon_number "22";
chr6	StringTie	exon	135497188	135497249	1000	-	.	gene_id "MSTRG.168866"; transcript_id "MSTRG.168866.136"; exon_number "23";
chr6	StringTie	exon	135497583	135497840	1000	-	.	gene_id "MSTRG.168866"; transcript_id "MSTRG.168866.136"; exon_number "24";
chr6	StringTie	transcript	135391513	135497750	1000	-	.	gene_id "MSTRG.168866"; transcript_id "MSTRG.168866.137";
chr6	StringTie	exon	135391513	135391561	1000	-	.	gene_id "MSTRG.168866"; transcript_id "MSTRG.168866.137"; exon_number "1";
chr6	StringTie	exon	135394776	135394896	1000	-	.	gene_id "MSTRG.168866"; transcript_id "MSTRG.168866.137"; exon_number "2";
chr6	StringTie	exon	135404951	135404977	1000	-	.	gene_id "MSTRG.168866"; transcript_id "MSTRG.168866.137"; exon_number "3";
chr6	StringTie	exon	135411348	135411544	1000	-	.	gene_id "MSTRG.168866"; transcript_id "MSTRG.168866.137"; exon_number "4";
chr6	StringTie	exon	135427167	135427307	1000	-	.	gene_id "MSTRG.168866"; transcript_id "MSTRG.168866.137"; exon_number "5";
chr6	StringTie	exon	135428629	135428759	1000	-	.	gene_id "MSTRG.168866"; transcript_id "MSTRG.168866.137"; exon_number "6";
chr6	StringTie	exon	135429882	135430000	1000	-	.	gene_id "MSTRG.168866"; transcript_id "MSTRG.168866.137"; exon_number "7";
chr6	StringTie	exon	135431208	135431314	1000	-	.	gene_id "MSTRG.168866"; transcript_id "MSTRG.168866.137"; exon_number "8";
chr6	StringTie	exon	135433027	135433256	1000	-	.	gene_id "MSTRG.168866"; transcript_id "MSTRG.168866.137"; exon_number "9";
chr6	StringTie	exon	135438375	135438498	1000	-	.	gene_id "MSTRG.168866"; transcript_id "MSTRG.168866.137"; exon_number "10";
chr6	StringTie	exon	135442582	135442714	1000	-	.	gene_id "MSTRG.168866"; transcript_id "MSTRG.168866.137"; exon_number "11";
chr6	StringTie	exon	135447008	135447160	1000	-	.	gene_id "MSTRG.168866"; transcript_id "MSTRG.168866.137"; exon_number "12";
chr6	StringTie	exon	135448290	135448475	1000	-	.	gene_id "MSTRG.168866"; transcript_id "MSTRG.168866.137"; exon_number "13";
chr6	StringTie	exon	135453341	135453436	1000	-	.	gene_id "MSTRG.168866"; transcript_id "MSTRG.168866.137"; exon_number "14";
chr6	StringTie	exon	135455734	135455926	1000	-	.	gene_id "MSTRG.168866"; transcript_id "MSTRG.168866.137"; exon_number "15";
chr6	StringTie	exon	135457494	135457713	1000	-	.	gene_id "MSTRG.168866"; transcript_id "MSTRG.168866.137"; exon_number "16";
chr6	StringTie	exon	135463125	135463306	1000	-	.	gene_id "MSTRG.168866"; transcript_id "MSTRG.168866.137"; exon_number "17";
chr6	StringTie	exon	135465814	135466373	1000	-	.	gene_id "MSTRG.168866"; transcript_id "MSTRG.168866.137"; exon_number "18";
chr6	StringTie	exon	135467581	135467634	1000	-	.	gene_id "MSTRG.168866"; transcript_id "MSTRG.168866.137"; exon_number "19";
chr6	StringTie	exon	135490623	135490747	1000	-	.	gene_id "MSTRG.168866"; transcript_id "MSTRG.168866.137"; exon_number "20";
chr6	StringTie	exon	135492228	135492291	1000	-	.	gene_id "MSTRG.168866"; transcript_id "MSTRG.168866.137"; exon_number "21";
chr6	StringTie	exon	135495313	135495898	1000	-	.	gene_id "MSTRG.168866"; transcript_id "MSTRG.168866.137"; exon_number "22";
chr6	StringTie	exon	135497188	135497249	1000	-	.	gene_id "MSTRG.168866"; transcript_id "MSTRG.168866.137"; exon_number "23";
chr6	StringTie	exon	135497583	135497750	1000	-	.	gene_id "MSTRG.168866"; transcript_id "MSTRG.168866.137"; exon_number "24";
chr6	StringTie	transcript	135391534	135467633	1000	-	.	gene_id "MSTRG.168866"; transcript_id "MSTRG.168866.138";
chr6	StringTie	exon	135391534	135391561	1000	-	.	gene_id "MSTRG.168866"; transcript_id "MSTRG.168866.138"; exon_number "1";
chr6	StringTie	exon	135394776	135394896	1000	-	.	gene_id "MSTRG.168866"; transcript_id "MSTRG.168866.138"; exon_number "2";
chr6	StringTie	exon	135404951	135404977	1000	-	.	gene_id "MSTRG.168866"; transcript_id "MSTRG.168866.138"; exon_number "3";
chr6	StringTie	exon	135411348	135411544	1000	-	.	gene_id "MSTRG.168866"; transcript_id "MSTRG.168866.138"; exon_number "4";
chr6	StringTie	exon	135427167	135427307	1000	-	.	gene_id "MSTRG.168866"; transcript_id "MSTRG.168866.138"; exon_number "5";
chr6	StringTie	exon	135428629	135428759	1000	-	.	gene_id "MSTRG.168866"; transcript_id "MSTRG.168866.138"; exon_number "6";
chr6	StringTie	exon	135429882	135430000	1000	-	.	gene_id "MSTRG.168866"; transcript_id "MSTRG.168866.138"; exon_number "7";
chr6	StringTie	exon	135431208	135431314	1000	-	.	gene_id "MSTRG.168866"; transcript_id "MSTRG.168866.138"; exon_number "8";
chr6	StringTie	exon	135433027	135433256	1000	-	.	gene_id "MSTRG.168866"; transcript_id "MSTRG.168866.138"; exon_number "9";
chr6	StringTie	exon	135438375	135438498	1000	-	.	gene_id "MSTRG.168866"; transcript_id "MSTRG.168866.138"; exon_number "10";
chr6	StringTie	exon	135442582	135442714	1000	-	.	gene_id "MSTRG.168866"; transcript_id "MSTRG.168866.138"; exon_number "11";
chr6	StringTie	exon	135448290	135448475	1000	-	.	gene_id "MSTRG.168866"; transcript_id "MSTRG.168866.138"; exon_number "12";
chr6	StringTie	exon	135453341	135453436	1000	-	.	gene_id "MSTRG.168866"; transcript_id "MSTRG.168866.138"; exon_number "13";
chr6	StringTie	exon	135455734	135455926	1000	-	.	gene_id "MSTRG.168866"; transcript_id "MSTRG.168866.138"; exon_number "14";
chr6	StringTie	exon	135457494	135457713	1000	-	.	gene_id "MSTRG.168866"; transcript_id "MSTRG.168866.138"; exon_number "15";
chr6	StringTie	exon	135463125	135463306	1000	-	.	gene_id "MSTRG.168866"; transcript_id "MSTRG.168866.138"; exon_number "16";
chr6	StringTie	exon	135465814	135466373	1000	-	.	gene_id "MSTRG.168866"; transcript_id "MSTRG.168866.138"; exon_number "17";
chr6	StringTie	exon	135467581	135467633	1000	-	.	gene_id "MSTRG.168866"; transcript_id "MSTRG.168866.138"; exon_number "18";
chr6	StringTie	transcript	135391534	135497824	1000	-	.	gene_id "MSTRG.168866"; transcript_id "MSTRG.168866.139";
chr6	StringTie	exon	135391534	135391561	1000	-	.	gene_id "MSTRG.168866"; transcript_id "MSTRG.168866.139"; exon_number "1";
chr6	StringTie	exon	135394776	135394896	1000	-	.	gene_id "MSTRG.168866"; transcript_id "MSTRG.168866.139"; exon_number "2";
chr6	StringTie	exon	135404951	135404977	1000	-	.	gene_id "MSTRG.168866"; transcript_id "MSTRG.168866.139"; exon_number "3";
chr6	StringTie	exon	135411348	135411544	1000	-	.	gene_id "MSTRG.168866"; transcript_id "MSTRG.168866.139"; exon_number "4";
chr6	StringTie	exon	135427167	135427307	1000	-	.	gene_id "MSTRG.168866"; transcript_id "MSTRG.168866.139"; exon_number "5";
chr6	StringTie	exon	135428629	135428759	1000	-	.	gene_id "MSTRG.168866"; transcript_id "MSTRG.168866.139"; exon_number "6";
chr6	StringTie	exon	135429882	135430000	1000	-	.	gene_id "MSTRG.168866"; transcript_id "MSTRG.168866.139"; exon_number "7";
chr6	StringTie	exon	135431208	135431314	1000	-	.	gene_id "MSTRG.168866"; transcript_id "MSTRG.168866.139"; exon_number "8";
chr6	StringTie	exon	135433027	135433256	1000	-	.	gene_id "MSTRG.168866"; transcript_id "MSTRG.168866.139"; exon_number "9";
chr6	StringTie	exon	135438375	135438498	1000	-	.	gene_id "MSTRG.168866"; transcript_id "MSTRG.168866.139"; exon_number "10";
chr6	StringTie	exon	135442582	135442714	1000	-	.	gene_id "MSTRG.168866"; transcript_id "MSTRG.168866.139"; exon_number "11";
chr6	StringTie	exon	135447008	135447160	1000	-	.	gene_id "MSTRG.168866"; transcript_id "MSTRG.168866.139"; exon_number "12";
chr6	StringTie	exon	135448290	135448475	1000	-	.	gene_id "MSTRG.168866"; transcript_id "MSTRG.168866.139"; exon_number "13";
chr6	StringTie	exon	135453341	135453436	1000	-	.	gene_id "MSTRG.168866"; transcript_id "MSTRG.168866.139"; exon_number "14";
chr6	StringTie	exon	135455734	135455926	1000	-	.	gene_id "MSTRG.168866"; transcript_id "MSTRG.168866.139"; exon_number "15";
chr6	StringTie	exon	135457494	135457713	1000	-	.	gene_id "MSTRG.168866"; transcript_id "MSTRG.168866.139"; exon_number "16";
chr6	StringTie	exon	135463125	135463306	1000	-	.	gene_id "MSTRG.168866"; transcript_id "MSTRG.168866.139"; exon_number "17";
chr6	StringTie	exon	135465814	135466373	1000	-	.	gene_id "MSTRG.168866"; transcript_id "MSTRG.168866.139"; exon_number "18";
chr6	StringTie	exon	135467581	135467634	1000	-	.	gene_id "MSTRG.168866"; transcript_id "MSTRG.168866.139"; exon_number "19";
chr6	StringTie	exon	135490623	135490747	1000	-	.	gene_id "MSTRG.168866"; transcript_id "MSTRG.168866.139"; exon_number "20";
chr6	StringTie	exon	135492228	135492291	1000	-	.	gene_id "MSTRG.168866"; transcript_id "MSTRG.168866.139"; exon_number "21";
chr6	StringTie	exon	135497188	135497824	1000	-	.	gene_id "MSTRG.168866"; transcript_id "MSTRG.168866.139"; exon_number "22";
chr6	StringTie	transcript	135283193	135497815	1000	-	.	gene_id "MSTRG.168866"; transcript_id "MSTRG.168866.14";
chr6	StringTie	exon	135283193	135285647	1000	-	.	gene_id "MSTRG.168866"; transcript_id "MSTRG.168866.14"; exon_number "1";
chr6	StringTie	exon	135290423	135290525	1000	-	.	gene_id "MSTRG.168866"; transcript_id "MSTRG.168866.14"; exon_number "2";
chr6	StringTie	exon	135300500	135300558	1000	-	.	gene_id "MSTRG.168866"; transcript_id "MSTRG.168866.14"; exon_number "3";
chr6	StringTie	exon	135301408	135302817	1000	-	.	gene_id "MSTRG.168866"; transcript_id "MSTRG.168866.14"; exon_number "4";
chr6	StringTie	exon	135318519	135318616	1000	-	.	gene_id "MSTRG.168866"; transcript_id "MSTRG.168866.14"; exon_number "5";
chr6	StringTie	exon	135323162	135323324	1000	-	.	gene_id "MSTRG.168866"; transcript_id "MSTRG.168866.14"; exon_number "6";
chr6	StringTie	exon	135358132	135358187	1000	-	.	gene_id "MSTRG.168866"; transcript_id "MSTRG.168866.14"; exon_number "7";
chr6	StringTie	exon	135394776	135394896	1000	-	.	gene_id "MSTRG.168866"; transcript_id "MSTRG.168866.14"; exon_number "8";
chr6	StringTie	exon	135404951	135404977	1000	-	.	gene_id "MSTRG.168866"; transcript_id "MSTRG.168866.14"; exon_number "9";
chr6	StringTie	exon	135411348	135411544	1000	-	.	gene_id "MSTRG.168866"; transcript_id "MSTRG.168866.14"; exon_number "10";
chr6	StringTie	exon	135427167	135427307	1000	-	.	gene_id "MSTRG.168866"; transcript_id "MSTRG.168866.14"; exon_number "11";
chr6	StringTie	exon	135428629	135428759	1000	-	.	gene_id "MSTRG.168866"; transcript_id "MSTRG.168866.14"; exon_number "12";
chr6	StringTie	exon	135429882	135430000	1000	-	.	gene_id "MSTRG.168866"; transcript_id "MSTRG.168866.14"; exon_number "13";
chr6	StringTie	exon	135431208	135431314	1000	-	.	gene_id "MSTRG.168866"; transcript_id "MSTRG.168866.14"; exon_number "14";
chr6	StringTie	exon	135433027	135433256	1000	-	.	gene_id "MSTRG.168866"; transcript_id "MSTRG.168866.14"; exon_number "15";
chr6	StringTie	exon	135438375	135438498	1000	-	.	gene_id "MSTRG.168866"; transcript_id "MSTRG.168866.14"; exon_number "16";
chr6	StringTie	exon	135442582	135442714	1000	-	.	gene_id "MSTRG.168866"; transcript_id "MSTRG.168866.14"; exon_number "17";
chr6	StringTie	exon	135447008	135447160	1000	-	.	gene_id "MSTRG.168866"; transcript_id "MSTRG.168866.14"; exon_number "18";
chr6	StringTie	exon	135448290	135448475	1000	-	.	gene_id "MSTRG.168866"; transcript_id "MSTRG.168866.14"; exon_number "19";
chr6	StringTie	exon	135453341	135453436	1000	-	.	gene_id "MSTRG.168866"; transcript_id "MSTRG.168866.14"; exon_number "20";
chr6	StringTie	exon	135455734	135455926	1000	-	.	gene_id "MSTRG.168866"; transcript_id "MSTRG.168866.14"; exon_number "21";
chr6	StringTie	exon	135457494	135457713	1000	-	.	gene_id "MSTRG.168866"; transcript_id "MSTRG.168866.14"; exon_number "22";
chr6	StringTie	exon	135463125	135463306	1000	-	.	gene_id "MSTRG.168866"; transcript_id "MSTRG.168866.14"; exon_number "23";
chr6	StringTie	exon	135465814	135466373	1000	-	.	gene_id "MSTRG.168866"; transcript_id "MSTRG.168866.14"; exon_number "24";
chr6	StringTie	exon	135467581	135467634	1000	-	.	gene_id "MSTRG.168866"; transcript_id "MSTRG.168866.14"; exon_number "25";
chr6	StringTie	exon	135490623	135490747	1000	-	.	gene_id "MSTRG.168866"; transcript_id "MSTRG.168866.14"; exon_number "26";
chr6	StringTie	exon	135492228	135492291	1000	-	.	gene_id "MSTRG.168866"; transcript_id "MSTRG.168866.14"; exon_number "27";
chr6	StringTie	exon	135497583	135497815	1000	-	.	gene_id "MSTRG.168866"; transcript_id "MSTRG.168866.14"; exon_number "28";
chr6	StringTie	transcript	135391535	135497777	1000	-	.	gene_id "MSTRG.168866"; transcript_id "MSTRG.168866.140";
chr6	StringTie	exon	135391535	135391561	1000	-	.	gene_id "MSTRG.168866"; transcript_id "MSTRG.168866.140"; exon_number "1";
chr6	StringTie	exon	135392324	135392355	1000	-	.	gene_id "MSTRG.168866"; transcript_id "MSTRG.168866.140"; exon_number "2";
chr6	StringTie	exon	135394776	135394896	1000	-	.	gene_id "MSTRG.168866"; transcript_id "MSTRG.168866.140"; exon_number "3";
chr6	StringTie	exon	135404951	135404977	1000	-	.	gene_id "MSTRG.168866"; transcript_id "MSTRG.168866.140"; exon_number "4";
chr6	StringTie	exon	135411348	135411544	1000	-	.	gene_id "MSTRG.168866"; transcript_id "MSTRG.168866.140"; exon_number "5";
chr6	StringTie	exon	135427167	135427307	1000	-	.	gene_id "MSTRG.168866"; transcript_id "MSTRG.168866.140"; exon_number "6";
chr6	StringTie	exon	135428629	135428759	1000	-	.	gene_id "MSTRG.168866"; transcript_id "MSTRG.168866.140"; exon_number "7";
chr6	StringTie	exon	135429882	135430000	1000	-	.	gene_id "MSTRG.168866"; transcript_id "MSTRG.168866.140"; exon_number "8";
chr6	StringTie	exon	135431208	135431314	1000	-	.	gene_id "MSTRG.168866"; transcript_id "MSTRG.168866.140"; exon_number "9";
chr6	StringTie	exon	135433027	135433256	1000	-	.	gene_id "MSTRG.168866"; transcript_id "MSTRG.168866.140"; exon_number "10";
chr6	StringTie	exon	135438375	135438498	1000	-	.	gene_id "MSTRG.168866"; transcript_id "MSTRG.168866.140"; exon_number "11";
chr6	StringTie	exon	135442582	135442714	1000	-	.	gene_id "MSTRG.168866"; transcript_id "MSTRG.168866.140"; exon_number "12";
chr6	StringTie	exon	135447008	135447160	1000	-	.	gene_id "MSTRG.168866"; transcript_id "MSTRG.168866.140"; exon_number "13";
chr6	StringTie	exon	135448290	135448475	1000	-	.	gene_id "MSTRG.168866"; transcript_id "MSTRG.168866.140"; exon_number "14";
chr6	StringTie	exon	135453341	135453436	1000	-	.	gene_id "MSTRG.168866"; transcript_id "MSTRG.168866.140"; exon_number "15";
chr6	StringTie	exon	135455734	135455926	1000	-	.	gene_id "MSTRG.168866"; transcript_id "MSTRG.168866.140"; exon_number "16";
chr6	StringTie	exon	135457494	135457713	1000	-	.	gene_id "MSTRG.168866"; transcript_id "MSTRG.168866.140"; exon_number "17";
chr6	StringTie	exon	135463125	135463306	1000	-	.	gene_id "MSTRG.168866"; transcript_id "MSTRG.168866.140"; exon_number "18";
chr6	StringTie	exon	135465814	135466373	1000	-	.	gene_id "MSTRG.168866"; transcript_id "MSTRG.168866.140"; exon_number "19";
chr6	StringTie	exon	135467581	135467634	1000	-	.	gene_id "MSTRG.168866"; transcript_id "MSTRG.168866.140"; exon_number "20";
chr6	StringTie	exon	135490623	135490747	1000	-	.	gene_id "MSTRG.168866"; transcript_id "MSTRG.168866.140"; exon_number "21";
chr6	StringTie	exon	135492228	135492291	1000	-	.	gene_id "MSTRG.168866"; transcript_id "MSTRG.168866.140"; exon_number "22";
chr6	StringTie	exon	135495539	135495709	1000	-	.	gene_id "MSTRG.168866"; transcript_id "MSTRG.168866.140"; exon_number "23";
chr6	StringTie	exon	135497583	135497777	1000	-	.	gene_id "MSTRG.168866"; transcript_id "MSTRG.168866.140"; exon_number "24";
chr6	StringTie	transcript	135391545	135497752	1000	-	.	gene_id "MSTRG.168866"; transcript_id "MSTRG.168866.141";
chr6	StringTie	exon	135391545	135391561	1000	-	.	gene_id "MSTRG.168866"; transcript_id "MSTRG.168866.141"; exon_number "1";
chr6	StringTie	exon	135394776	135394896	1000	-	.	gene_id "MSTRG.168866"; transcript_id "MSTRG.168866.141"; exon_number "2";
chr6	StringTie	exon	135404951	135404977	1000	-	.	gene_id "MSTRG.168866"; transcript_id "MSTRG.168866.141"; exon_number "3";
chr6	StringTie	exon	135411348	135411544	1000	-	.	gene_id "MSTRG.168866"; transcript_id "MSTRG.168866.141"; exon_number "4";
chr6	StringTie	exon	135427167	135427307	1000	-	.	gene_id "MSTRG.168866"; transcript_id "MSTRG.168866.141"; exon_number "5";
chr6	StringTie	exon	135428629	135428759	1000	-	.	gene_id "MSTRG.168866"; transcript_id "MSTRG.168866.141"; exon_number "6";
chr6	StringTie	exon	135429882	135430000	1000	-	.	gene_id "MSTRG.168866"; transcript_id "MSTRG.168866.141"; exon_number "7";
chr6	StringTie	exon	135431208	135431314	1000	-	.	gene_id "MSTRG.168866"; transcript_id "MSTRG.168866.141"; exon_number "8";
chr6	StringTie	exon	135433027	135433256	1000	-	.	gene_id "MSTRG.168866"; transcript_id "MSTRG.168866.141"; exon_number "9";
chr6	StringTie	exon	135438375	135438498	1000	-	.	gene_id "MSTRG.168866"; transcript_id "MSTRG.168866.141"; exon_number "10";
chr6	StringTie	exon	135442582	135442714	1000	-	.	gene_id "MSTRG.168866"; transcript_id "MSTRG.168866.141"; exon_number "11";
chr6	StringTie	exon	135447008	135447160	1000	-	.	gene_id "MSTRG.168866"; transcript_id "MSTRG.168866.141"; exon_number "12";
chr6	StringTie	exon	135448290	135448475	1000	-	.	gene_id "MSTRG.168866"; transcript_id "MSTRG.168866.141"; exon_number "13";
chr6	StringTie	exon	135453341	135453436	1000	-	.	gene_id "MSTRG.168866"; transcript_id "MSTRG.168866.141"; exon_number "14";
chr6	StringTie	exon	135455734	135455926	1000	-	.	gene_id "MSTRG.168866"; transcript_id "MSTRG.168866.141"; exon_number "15";
chr6	StringTie	exon	135457494	135457713	1000	-	.	gene_id "MSTRG.168866"; transcript_id "MSTRG.168866.141"; exon_number "16";
chr6	StringTie	exon	135463125	135463306	1000	-	.	gene_id "MSTRG.168866"; transcript_id "MSTRG.168866.141"; exon_number "17";
chr6	StringTie	exon	135465814	135466373	1000	-	.	gene_id "MSTRG.168866"; transcript_id "MSTRG.168866.141"; exon_number "18";
chr6	StringTie	exon	135467581	135467634	1000	-	.	gene_id "MSTRG.168866"; transcript_id "MSTRG.168866.141"; exon_number "19";
chr6	StringTie	exon	135490623	135490747	1000	-	.	gene_id "MSTRG.168866"; transcript_id "MSTRG.168866.141"; exon_number "20";
chr6	StringTie	exon	135492228	135492291	1000	-	.	gene_id "MSTRG.168866"; transcript_id "MSTRG.168866.141"; exon_number "21";
chr6	StringTie	exon	135495814	135495898	1000	-	.	gene_id "MSTRG.168866"; transcript_id "MSTRG.168866.141"; exon_number "22";
chr6	StringTie	exon	135497583	135497752	1000	-	.	gene_id "MSTRG.168866"; transcript_id "MSTRG.168866.141"; exon_number "23";
chr6	StringTie	transcript	135391637	135497728	1000	-	.	gene_id "MSTRG.168866"; transcript_id "MSTRG.168866.142";
chr6	StringTie	exon	135391637	135392355	1000	-	.	gene_id "MSTRG.168866"; transcript_id "MSTRG.168866.142"; exon_number "1";
chr6	StringTie	exon	135394776	135394896	1000	-	.	gene_id "MSTRG.168866"; transcript_id "MSTRG.168866.142"; exon_number "2";
chr6	StringTie	exon	135404951	135404977	1000	-	.	gene_id "MSTRG.168866"; transcript_id "MSTRG.168866.142"; exon_number "3";
chr6	StringTie	exon	135411348	135411544	1000	-	.	gene_id "MSTRG.168866"; transcript_id "MSTRG.168866.142"; exon_number "4";
chr6	StringTie	exon	135427167	135427307	1000	-	.	gene_id "MSTRG.168866"; transcript_id "MSTRG.168866.142"; exon_number "5";
chr6	StringTie	exon	135428629	135428759	1000	-	.	gene_id "MSTRG.168866"; transcript_id "MSTRG.168866.142"; exon_number "6";
chr6	StringTie	exon	135429882	135430000	1000	-	.	gene_id "MSTRG.168866"; transcript_id "MSTRG.168866.142"; exon_number "7";
chr6	StringTie	exon	135431208	135431314	1000	-	.	gene_id "MSTRG.168866"; transcript_id "MSTRG.168866.142"; exon_number "8";
chr6	StringTie	exon	135433027	135433256	1000	-	.	gene_id "MSTRG.168866"; transcript_id "MSTRG.168866.142"; exon_number "9";
chr6	StringTie	exon	135438375	135438498	1000	-	.	gene_id "MSTRG.168866"; transcript_id "MSTRG.168866.142"; exon_number "10";
chr6	StringTie	exon	135442582	135442714	1000	-	.	gene_id "MSTRG.168866"; transcript_id "MSTRG.168866.142"; exon_number "11";
chr6	StringTie	exon	135447008	135447124	1000	-	.	gene_id "MSTRG.168866"; transcript_id "MSTRG.168866.142"; exon_number "12";
chr6	StringTie	exon	135448290	135448475	1000	-	.	gene_id "MSTRG.168866"; transcript_id "MSTRG.168866.142"; exon_number "13";
chr6	StringTie	exon	135453341	135453436	1000	-	.	gene_id "MSTRG.168866"; transcript_id "MSTRG.168866.142"; exon_number "14";
chr6	StringTie	exon	135455734	135455926	1000	-	.	gene_id "MSTRG.168866"; transcript_id "MSTRG.168866.142"; exon_number "15";
chr6	StringTie	exon	135457494	135457713	1000	-	.	gene_id "MSTRG.168866"; transcript_id "MSTRG.168866.142"; exon_number "16";
chr6	StringTie	exon	135463125	135463306	1000	-	.	gene_id "MSTRG.168866"; transcript_id "MSTRG.168866.142"; exon_number "17";
chr6	StringTie	exon	135465814	135466373	1000	-	.	gene_id "MSTRG.168866"; transcript_id "MSTRG.168866.142"; exon_number "18";
chr6	StringTie	exon	135467581	135467634	1000	-	.	gene_id "MSTRG.168866"; transcript_id "MSTRG.168866.142"; exon_number "19";
chr6	StringTie	exon	135490623	135490747	1000	-	.	gene_id "MSTRG.168866"; transcript_id "MSTRG.168866.142"; exon_number "20";
chr6	StringTie	exon	135492228	135492291	1000	-	.	gene_id "MSTRG.168866"; transcript_id "MSTRG.168866.142"; exon_number "21";
chr6	StringTie	exon	135495814	135495898	1000	-	.	gene_id "MSTRG.168866"; transcript_id "MSTRG.168866.142"; exon_number "22";
chr6	StringTie	exon	135497188	135497247	1000	-	.	gene_id "MSTRG.168866"; transcript_id "MSTRG.168866.142"; exon_number "23";
chr6	StringTie	exon	135497583	135497728	1000	-	.	gene_id "MSTRG.168866"; transcript_id "MSTRG.168866.142"; exon_number "24";
chr6	StringTie	transcript	135391718	135497795	1000	-	.	gene_id "MSTRG.168866"; transcript_id "MSTRG.168866.143";
chr6	StringTie	exon	135391718	135392355	1000	-	.	gene_id "MSTRG.168866"; transcript_id "MSTRG.168866.143"; exon_number "1";
chr6	StringTie	exon	135394776	135394896	1000	-	.	gene_id "MSTRG.168866"; transcript_id "MSTRG.168866.143"; exon_number "2";
chr6	StringTie	exon	135404951	135404977	1000	-	.	gene_id "MSTRG.168866"; transcript_id "MSTRG.168866.143"; exon_number "3";
chr6	StringTie	exon	135411348	135411544	1000	-	.	gene_id "MSTRG.168866"; transcript_id "MSTRG.168866.143"; exon_number "4";
chr6	StringTie	exon	135427167	135427307	1000	-	.	gene_id "MSTRG.168866"; transcript_id "MSTRG.168866.143"; exon_number "5";
chr6	StringTie	exon	135428629	135428759	1000	-	.	gene_id "MSTRG.168866"; transcript_id "MSTRG.168866.143"; exon_number "6";
chr6	StringTie	exon	135429882	135430000	1000	-	.	gene_id "MSTRG.168866"; transcript_id "MSTRG.168866.143"; exon_number "7";
chr6	StringTie	exon	135431208	135431314	1000	-	.	gene_id "MSTRG.168866"; transcript_id "MSTRG.168866.143"; exon_number "8";
chr6	StringTie	exon	135433027	135433256	1000	-	.	gene_id "MSTRG.168866"; transcript_id "MSTRG.168866.143"; exon_number "9";
chr6	StringTie	exon	135438375	135438498	1000	-	.	gene_id "MSTRG.168866"; transcript_id "MSTRG.168866.143"; exon_number "10";
chr6	StringTie	exon	135442582	135442714	1000	-	.	gene_id "MSTRG.168866"; transcript_id "MSTRG.168866.143"; exon_number "11";
chr6	StringTie	exon	135447008	135447160	1000	-	.	gene_id "MSTRG.168866"; transcript_id "MSTRG.168866.143"; exon_number "12";
chr6	StringTie	exon	135448290	135448475	1000	-	.	gene_id "MSTRG.168866"; transcript_id "MSTRG.168866.143"; exon_number "13";
chr6	StringTie	exon	135453341	135453436	1000	-	.	gene_id "MSTRG.168866"; transcript_id "MSTRG.168866.143"; exon_number "14";
chr6	StringTie	exon	135455734	135455926	1000	-	.	gene_id "MSTRG.168866"; transcript_id "MSTRG.168866.143"; exon_number "15";
chr6	StringTie	exon	135457494	135457713	1000	-	.	gene_id "MSTRG.168866"; transcript_id "MSTRG.168866.143"; exon_number "16";
chr6	StringTie	exon	135463125	135463306	1000	-	.	gene_id "MSTRG.168866"; transcript_id "MSTRG.168866.143"; exon_number "17";
chr6	StringTie	exon	135465814	135466373	1000	-	.	gene_id "MSTRG.168866"; transcript_id "MSTRG.168866.143"; exon_number "18";
chr6	StringTie	exon	135467581	135467634	1000	-	.	gene_id "MSTRG.168866"; transcript_id "MSTRG.168866.143"; exon_number "19";
chr6	StringTie	exon	135490623	135490747	1000	-	.	gene_id "MSTRG.168866"; transcript_id "MSTRG.168866.143"; exon_number "20";
chr6	StringTie	exon	135492228	135492291	1000	-	.	gene_id "MSTRG.168866"; transcript_id "MSTRG.168866.143"; exon_number "21";
chr6	StringTie	exon	135495814	135495898	1000	-	.	gene_id "MSTRG.168866"; transcript_id "MSTRG.168866.143"; exon_number "22";
chr6	StringTie	exon	135497188	135497247	1000	-	.	gene_id "MSTRG.168866"; transcript_id "MSTRG.168866.143"; exon_number "23";
chr6	StringTie	exon	135497583	135497795	1000	-	.	gene_id "MSTRG.168866"; transcript_id "MSTRG.168866.143"; exon_number "24";
chr6	StringTie	transcript	135392272	135497754	1000	-	.	gene_id "MSTRG.168866"; transcript_id "MSTRG.168866.144";
chr6	StringTie	exon	135392272	135392355	1000	-	.	gene_id "MSTRG.168866"; transcript_id "MSTRG.168866.144"; exon_number "1";
chr6	StringTie	exon	135394776	135394896	1000	-	.	gene_id "MSTRG.168866"; transcript_id "MSTRG.168866.144"; exon_number "2";
chr6	StringTie	exon	135404951	135404977	1000	-	.	gene_id "MSTRG.168866"; transcript_id "MSTRG.168866.144"; exon_number "3";
chr6	StringTie	exon	135411348	135411544	1000	-	.	gene_id "MSTRG.168866"; transcript_id "MSTRG.168866.144"; exon_number "4";
chr6	StringTie	exon	135427167	135427307	1000	-	.	gene_id "MSTRG.168866"; transcript_id "MSTRG.168866.144"; exon_number "5";
chr6	StringTie	exon	135428629	135428759	1000	-	.	gene_id "MSTRG.168866"; transcript_id "MSTRG.168866.144"; exon_number "6";
chr6	StringTie	exon	135429882	135430000	1000	-	.	gene_id "MSTRG.168866"; transcript_id "MSTRG.168866.144"; exon_number "7";
chr6	StringTie	exon	135431208	135431314	1000	-	.	gene_id "MSTRG.168866"; transcript_id "MSTRG.168866.144"; exon_number "8";
chr6	StringTie	exon	135433027	135433256	1000	-	.	gene_id "MSTRG.168866"; transcript_id "MSTRG.168866.144"; exon_number "9";
chr6	StringTie	exon	135438375	135438498	1000	-	.	gene_id "MSTRG.168866"; transcript_id "MSTRG.168866.144"; exon_number "10";
chr6	StringTie	exon	135442582	135442714	1000	-	.	gene_id "MSTRG.168866"; transcript_id "MSTRG.168866.144"; exon_number "11";
chr6	StringTie	exon	135447008	135447124	1000	-	.	gene_id "MSTRG.168866"; transcript_id "MSTRG.168866.144"; exon_number "12";
chr6	StringTie	exon	135448290	135448475	1000	-	.	gene_id "MSTRG.168866"; transcript_id "MSTRG.168866.144"; exon_number "13";
chr6	StringTie	exon	135453341	135453436	1000	-	.	gene_id "MSTRG.168866"; transcript_id "MSTRG.168866.144"; exon_number "14";
chr6	StringTie	exon	135455734	135455926	1000	-	.	gene_id "MSTRG.168866"; transcript_id "MSTRG.168866.144"; exon_number "15";
chr6	StringTie	exon	135457494	135457713	1000	-	.	gene_id "MSTRG.168866"; transcript_id "MSTRG.168866.144"; exon_number "16";
chr6	StringTie	exon	135463125	135463280	1000	-	.	gene_id "MSTRG.168866"; transcript_id "MSTRG.168866.144"; exon_number "17";
chr6	StringTie	exon	135465814	135466373	1000	-	.	gene_id "MSTRG.168866"; transcript_id "MSTRG.168866.144"; exon_number "18";
chr6	StringTie	exon	135467581	135467634	1000	-	.	gene_id "MSTRG.168866"; transcript_id "MSTRG.168866.144"; exon_number "19";
chr6	StringTie	exon	135490623	135490747	1000	-	.	gene_id "MSTRG.168866"; transcript_id "MSTRG.168866.144"; exon_number "20";
chr6	StringTie	exon	135492228	135492291	1000	-	.	gene_id "MSTRG.168866"; transcript_id "MSTRG.168866.144"; exon_number "21";
chr6	StringTie	exon	135497583	135497754	1000	-	.	gene_id "MSTRG.168866"; transcript_id "MSTRG.168866.144"; exon_number "22";
chr6	StringTie	transcript	135392337	135497740	1000	-	.	gene_id "MSTRG.168866"; transcript_id "MSTRG.168866.145";
chr6	StringTie	exon	135392337	135392355	1000	-	.	gene_id "MSTRG.168866"; transcript_id "MSTRG.168866.145"; exon_number "1";
chr6	StringTie	exon	135394776	135394896	1000	-	.	gene_id "MSTRG.168866"; transcript_id "MSTRG.168866.145"; exon_number "2";
chr6	StringTie	exon	135404951	135404977	1000	-	.	gene_id "MSTRG.168866"; transcript_id "MSTRG.168866.145"; exon_number "3";
chr6	StringTie	exon	135411348	135411544	1000	-	.	gene_id "MSTRG.168866"; transcript_id "MSTRG.168866.145"; exon_number "4";
chr6	StringTie	exon	135427167	135427307	1000	-	.	gene_id "MSTRG.168866"; transcript_id "MSTRG.168866.145"; exon_number "5";
chr6	StringTie	exon	135428629	135428759	1000	-	.	gene_id "MSTRG.168866"; transcript_id "MSTRG.168866.145"; exon_number "6";
chr6	StringTie	exon	135429882	135430000	1000	-	.	gene_id "MSTRG.168866"; transcript_id "MSTRG.168866.145"; exon_number "7";
chr6	StringTie	exon	135431208	135431314	1000	-	.	gene_id "MSTRG.168866"; transcript_id "MSTRG.168866.145"; exon_number "8";
chr6	StringTie	exon	135433027	135433256	1000	-	.	gene_id "MSTRG.168866"; transcript_id "MSTRG.168866.145"; exon_number "9";
chr6	StringTie	exon	135438375	135438498	1000	-	.	gene_id "MSTRG.168866"; transcript_id "MSTRG.168866.145"; exon_number "10";
chr6	StringTie	exon	135442582	135442714	1000	-	.	gene_id "MSTRG.168866"; transcript_id "MSTRG.168866.145"; exon_number "11";
chr6	StringTie	exon	135447008	135447124	1000	-	.	gene_id "MSTRG.168866"; transcript_id "MSTRG.168866.145"; exon_number "12";
chr6	StringTie	exon	135448290	135448475	1000	-	.	gene_id "MSTRG.168866"; transcript_id "MSTRG.168866.145"; exon_number "13";
chr6	StringTie	exon	135453341	135453436	1000	-	.	gene_id "MSTRG.168866"; transcript_id "MSTRG.168866.145"; exon_number "14";
chr6	StringTie	exon	135455734	135455926	1000	-	.	gene_id "MSTRG.168866"; transcript_id "MSTRG.168866.145"; exon_number "15";
chr6	StringTie	exon	135457494	135457713	1000	-	.	gene_id "MSTRG.168866"; transcript_id "MSTRG.168866.145"; exon_number "16";
chr6	StringTie	exon	135463125	135463306	1000	-	.	gene_id "MSTRG.168866"; transcript_id "MSTRG.168866.145"; exon_number "17";
chr6	StringTie	exon	135465814	135466373	1000	-	.	gene_id "MSTRG.168866"; transcript_id "MSTRG.168866.145"; exon_number "18";
chr6	StringTie	exon	135467581	135467634	1000	-	.	gene_id "MSTRG.168866"; transcript_id "MSTRG.168866.145"; exon_number "19";
chr6	StringTie	exon	135490623	135490747	1000	-	.	gene_id "MSTRG.168866"; transcript_id "MSTRG.168866.145"; exon_number "20";
chr6	StringTie	exon	135492228	135492291	1000	-	.	gene_id "MSTRG.168866"; transcript_id "MSTRG.168866.145"; exon_number "21";
chr6	StringTie	exon	135495539	135495709	1000	-	.	gene_id "MSTRG.168866"; transcript_id "MSTRG.168866.145"; exon_number "22";
chr6	StringTie	exon	135495814	135495898	1000	-	.	gene_id "MSTRG.168866"; transcript_id "MSTRG.168866.145"; exon_number "23";
chr6	StringTie	exon	135497188	135497249	1000	-	.	gene_id "MSTRG.168866"; transcript_id "MSTRG.168866.145"; exon_number "24";
chr6	StringTie	exon	135497583	135497740	1000	-	.	gene_id "MSTRG.168866"; transcript_id "MSTRG.168866.145"; exon_number "25";
chr6	StringTie	transcript	135393312	135497778	1000	-	.	gene_id "MSTRG.168866"; transcript_id "MSTRG.168866.146";
chr6	StringTie	exon	135393312	135394896	1000	-	.	gene_id "MSTRG.168866"; transcript_id "MSTRG.168866.146"; exon_number "1";
chr6	StringTie	exon	135404951	135404977	1000	-	.	gene_id "MSTRG.168866"; transcript_id "MSTRG.168866.146"; exon_number "2";
chr6	StringTie	exon	135411348	135411544	1000	-	.	gene_id "MSTRG.168866"; transcript_id "MSTRG.168866.146"; exon_number "3";
chr6	StringTie	exon	135427167	135427307	1000	-	.	gene_id "MSTRG.168866"; transcript_id "MSTRG.168866.146"; exon_number "4";
chr6	StringTie	exon	135428629	135428759	1000	-	.	gene_id "MSTRG.168866"; transcript_id "MSTRG.168866.146"; exon_number "5";
chr6	StringTie	exon	135429882	135430000	1000	-	.	gene_id "MSTRG.168866"; transcript_id "MSTRG.168866.146"; exon_number "6";
chr6	StringTie	exon	135431208	135431314	1000	-	.	gene_id "MSTRG.168866"; transcript_id "MSTRG.168866.146"; exon_number "7";
chr6	StringTie	exon	135433027	135433256	1000	-	.	gene_id "MSTRG.168866"; transcript_id "MSTRG.168866.146"; exon_number "8";
chr6	StringTie	exon	135438375	135438498	1000	-	.	gene_id "MSTRG.168866"; transcript_id "MSTRG.168866.146"; exon_number "9";
chr6	StringTie	exon	135442582	135442714	1000	-	.	gene_id "MSTRG.168866"; transcript_id "MSTRG.168866.146"; exon_number "10";
chr6	StringTie	exon	135453341	135453436	1000	-	.	gene_id "MSTRG.168866"; transcript_id "MSTRG.168866.146"; exon_number "11";
chr6	StringTie	exon	135455734	135455926	1000	-	.	gene_id "MSTRG.168866"; transcript_id "MSTRG.168866.146"; exon_number "12";
chr6	StringTie	exon	135457494	135457713	1000	-	.	gene_id "MSTRG.168866"; transcript_id "MSTRG.168866.146"; exon_number "13";
chr6	StringTie	exon	135463125	135463306	1000	-	.	gene_id "MSTRG.168866"; transcript_id "MSTRG.168866.146"; exon_number "14";
chr6	StringTie	exon	135465814	135466373	1000	-	.	gene_id "MSTRG.168866"; transcript_id "MSTRG.168866.146"; exon_number "15";
chr6	StringTie	exon	135467581	135467634	1000	-	.	gene_id "MSTRG.168866"; transcript_id "MSTRG.168866.146"; exon_number "16";
chr6	StringTie	exon	135490623	135490747	1000	-	.	gene_id "MSTRG.168866"; transcript_id "MSTRG.168866.146"; exon_number "17";
chr6	StringTie	exon	135492228	135492291	1000	-	.	gene_id "MSTRG.168866"; transcript_id "MSTRG.168866.146"; exon_number "18";
chr6	StringTie	exon	135495814	135495898	1000	-	.	gene_id "MSTRG.168866"; transcript_id "MSTRG.168866.146"; exon_number "19";
chr6	StringTie	exon	135497188	135497249	1000	-	.	gene_id "MSTRG.168866"; transcript_id "MSTRG.168866.146"; exon_number "20";
chr6	StringTie	exon	135497583	135497778	1000	-	.	gene_id "MSTRG.168866"; transcript_id "MSTRG.168866.146"; exon_number "21";
chr6	StringTie	transcript	135394105	135497735	1000	-	.	gene_id "MSTRG.168866"; transcript_id "MSTRG.168866.147";
chr6	StringTie	exon	135394105	135394123	1000	-	.	gene_id "MSTRG.168866"; transcript_id "MSTRG.168866.147"; exon_number "1";
chr6	StringTie	exon	135394776	135394896	1000	-	.	gene_id "MSTRG.168866"; transcript_id "MSTRG.168866.147"; exon_number "2";
chr6	StringTie	exon	135404951	135404977	1000	-	.	gene_id "MSTRG.168866"; transcript_id "MSTRG.168866.147"; exon_number "3";
chr6	StringTie	exon	135411348	135411544	1000	-	.	gene_id "MSTRG.168866"; transcript_id "MSTRG.168866.147"; exon_number "4";
chr6	StringTie	exon	135427167	135427307	1000	-	.	gene_id "MSTRG.168866"; transcript_id "MSTRG.168866.147"; exon_number "5";
chr6	StringTie	exon	135428629	135428759	1000	-	.	gene_id "MSTRG.168866"; transcript_id "MSTRG.168866.147"; exon_number "6";
chr6	StringTie	exon	135429882	135430000	1000	-	.	gene_id "MSTRG.168866"; transcript_id "MSTRG.168866.147"; exon_number "7";
chr6	StringTie	exon	135431208	135431314	1000	-	.	gene_id "MSTRG.168866"; transcript_id "MSTRG.168866.147"; exon_number "8";
chr6	StringTie	exon	135433027	135433256	1000	-	.	gene_id "MSTRG.168866"; transcript_id "MSTRG.168866.147"; exon_number "9";
chr6	StringTie	exon	135438375	135438498	1000	-	.	gene_id "MSTRG.168866"; transcript_id "MSTRG.168866.147"; exon_number "10";
chr6	StringTie	exon	135442582	135442714	1000	-	.	gene_id "MSTRG.168866"; transcript_id "MSTRG.168866.147"; exon_number "11";
chr6	StringTie	exon	135447008	135447160	1000	-	.	gene_id "MSTRG.168866"; transcript_id "MSTRG.168866.147"; exon_number "12";
chr6	StringTie	exon	135448290	135448475	1000	-	.	gene_id "MSTRG.168866"; transcript_id "MSTRG.168866.147"; exon_number "13";
chr6	StringTie	exon	135453341	135453436	1000	-	.	gene_id "MSTRG.168866"; transcript_id "MSTRG.168866.147"; exon_number "14";
chr6	StringTie	exon	135455734	135455926	1000	-	.	gene_id "MSTRG.168866"; transcript_id "MSTRG.168866.147"; exon_number "15";
chr6	StringTie	exon	135457494	135457713	1000	-	.	gene_id "MSTRG.168866"; transcript_id "MSTRG.168866.147"; exon_number "16";
chr6	StringTie	exon	135463125	135463306	1000	-	.	gene_id "MSTRG.168866"; transcript_id "MSTRG.168866.147"; exon_number "17";
chr6	StringTie	exon	135465814	135466373	1000	-	.	gene_id "MSTRG.168866"; transcript_id "MSTRG.168866.147"; exon_number "18";
chr6	StringTie	exon	135467581	135467634	1000	-	.	gene_id "MSTRG.168866"; transcript_id "MSTRG.168866.147"; exon_number "19";
chr6	StringTie	exon	135490623	135490747	1000	-	.	gene_id "MSTRG.168866"; transcript_id "MSTRG.168866.147"; exon_number "20";
chr6	StringTie	exon	135492228	135492291	1000	-	.	gene_id "MSTRG.168866"; transcript_id "MSTRG.168866.147"; exon_number "21";
chr6	StringTie	exon	135497188	135497249	1000	-	.	gene_id "MSTRG.168866"; transcript_id "MSTRG.168866.147"; exon_number "22";
chr6	StringTie	exon	135497583	135497735	1000	-	.	gene_id "MSTRG.168866"; transcript_id "MSTRG.168866.147"; exon_number "23";
chr6	StringTie	transcript	135394555	135448475	1000	-	.	gene_id "MSTRG.168866"; transcript_id "MSTRG.168866.148";
chr6	StringTie	exon	135394555	135394896	1000	-	.	gene_id "MSTRG.168866"; transcript_id "MSTRG.168866.148"; exon_number "1";
chr6	StringTie	exon	135404951	135404977	1000	-	.	gene_id "MSTRG.168866"; transcript_id "MSTRG.168866.148"; exon_number "2";
chr6	StringTie	exon	135411348	135411544	1000	-	.	gene_id "MSTRG.168866"; transcript_id "MSTRG.168866.148"; exon_number "3";
chr6	StringTie	exon	135427167	135427307	1000	-	.	gene_id "MSTRG.168866"; transcript_id "MSTRG.168866.148"; exon_number "4";
chr6	StringTie	exon	135428629	135428751	1000	-	.	gene_id "MSTRG.168866"; transcript_id "MSTRG.168866.148"; exon_number "5";
chr6	StringTie	exon	135429882	135430000	1000	-	.	gene_id "MSTRG.168866"; transcript_id "MSTRG.168866.148"; exon_number "6";
chr6	StringTie	exon	135431208	135431314	1000	-	.	gene_id "MSTRG.168866"; transcript_id "MSTRG.168866.148"; exon_number "7";
chr6	StringTie	exon	135433027	135433256	1000	-	.	gene_id "MSTRG.168866"; transcript_id "MSTRG.168866.148"; exon_number "8";
chr6	StringTie	exon	135438375	135438498	1000	-	.	gene_id "MSTRG.168866"; transcript_id "MSTRG.168866.148"; exon_number "9";
chr6	StringTie	exon	135442582	135442714	1000	-	.	gene_id "MSTRG.168866"; transcript_id "MSTRG.168866.148"; exon_number "10";
chr6	StringTie	exon	135447008	135447160	1000	-	.	gene_id "MSTRG.168866"; transcript_id "MSTRG.168866.148"; exon_number "11";
chr6	StringTie	exon	135448290	135448475	1000	-	.	gene_id "MSTRG.168866"; transcript_id "MSTRG.168866.148"; exon_number "12";
chr6	StringTie	transcript	135283193	135497761	1000	-	.	gene_id "MSTRG.168866"; transcript_id "MSTRG.168866.15";
chr6	StringTie	exon	135283193	135285647	1000	-	.	gene_id "MSTRG.168866"; transcript_id "MSTRG.168866.15"; exon_number "1";
chr6	StringTie	exon	135290423	135290525	1000	-	.	gene_id "MSTRG.168866"; transcript_id "MSTRG.168866.15"; exon_number "2";
chr6	StringTie	exon	135300500	135300558	1000	-	.	gene_id "MSTRG.168866"; transcript_id "MSTRG.168866.15"; exon_number "3";
chr6	StringTie	exon	135301408	135301504	1000	-	.	gene_id "MSTRG.168866"; transcript_id "MSTRG.168866.15"; exon_number "4";
chr6	StringTie	exon	135302712	135302817	1000	-	.	gene_id "MSTRG.168866"; transcript_id "MSTRG.168866.15"; exon_number "5";
chr6	StringTie	exon	135318519	135318616	1000	-	.	gene_id "MSTRG.168866"; transcript_id "MSTRG.168866.15"; exon_number "6";
chr6	StringTie	exon	135323162	135323324	1000	-	.	gene_id "MSTRG.168866"; transcript_id "MSTRG.168866.15"; exon_number "7";
chr6	StringTie	exon	135358132	135358187	1000	-	.	gene_id "MSTRG.168866"; transcript_id "MSTRG.168866.15"; exon_number "8";
chr6	StringTie	exon	135394776	135394896	1000	-	.	gene_id "MSTRG.168866"; transcript_id "MSTRG.168866.15"; exon_number "9";
chr6	StringTie	exon	135404951	135404977	1000	-	.	gene_id "MSTRG.168866"; transcript_id "MSTRG.168866.15"; exon_number "10";
chr6	StringTie	exon	135411348	135411544	1000	-	.	gene_id "MSTRG.168866"; transcript_id "MSTRG.168866.15"; exon_number "11";
chr6	StringTie	exon	135427167	135427307	1000	-	.	gene_id "MSTRG.168866"; transcript_id "MSTRG.168866.15"; exon_number "12";
chr6	StringTie	exon	135428629	135428759	1000	-	.	gene_id "MSTRG.168866"; transcript_id "MSTRG.168866.15"; exon_number "13";
chr6	StringTie	exon	135429882	135430000	1000	-	.	gene_id "MSTRG.168866"; transcript_id "MSTRG.168866.15"; exon_number "14";
chr6	StringTie	exon	135431208	135431314	1000	-	.	gene_id "MSTRG.168866"; transcript_id "MSTRG.168866.15"; exon_number "15";
chr6	StringTie	exon	135433027	135433256	1000	-	.	gene_id "MSTRG.168866"; transcript_id "MSTRG.168866.15"; exon_number "16";
chr6	StringTie	exon	135438375	135438498	1000	-	.	gene_id "MSTRG.168866"; transcript_id "MSTRG.168866.15"; exon_number "17";
chr6	StringTie	exon	135442582	135442714	1000	-	.	gene_id "MSTRG.168866"; transcript_id "MSTRG.168866.15"; exon_number "18";
chr6	StringTie	exon	135447008	135447160	1000	-	.	gene_id "MSTRG.168866"; transcript_id "MSTRG.168866.15"; exon_number "19";
chr6	StringTie	exon	135448290	135448475	1000	-	.	gene_id "MSTRG.168866"; transcript_id "MSTRG.168866.15"; exon_number "20";
chr6	StringTie	exon	135453341	135453436	1000	-	.	gene_id "MSTRG.168866"; transcript_id "MSTRG.168866.15"; exon_number "21";
chr6	StringTie	exon	135455734	135455926	1000	-	.	gene_id "MSTRG.168866"; transcript_id "MSTRG.168866.15"; exon_number "22";
chr6	StringTie	exon	135457494	135457713	1000	-	.	gene_id "MSTRG.168866"; transcript_id "MSTRG.168866.15"; exon_number "23";
chr6	StringTie	exon	135463125	135463280	1000	-	.	gene_id "MSTRG.168866"; transcript_id "MSTRG.168866.15"; exon_number "24";
chr6	StringTie	exon	135465814	135466373	1000	-	.	gene_id "MSTRG.168866"; transcript_id "MSTRG.168866.15"; exon_number "25";
chr6	StringTie	exon	135467581	135467634	1000	-	.	gene_id "MSTRG.168866"; transcript_id "MSTRG.168866.15"; exon_number "26";
chr6	StringTie	exon	135490623	135490747	1000	-	.	gene_id "MSTRG.168866"; transcript_id "MSTRG.168866.15"; exon_number "27";
chr6	StringTie	exon	135492228	135492291	1000	-	.	gene_id "MSTRG.168866"; transcript_id "MSTRG.168866.15"; exon_number "28";
chr6	StringTie	exon	135497583	135497761	1000	-	.	gene_id "MSTRG.168866"; transcript_id "MSTRG.168866.15"; exon_number "29";
chr6	StringTie	transcript	135403323	135448472	1000	-	.	gene_id "MSTRG.168866"; transcript_id "MSTRG.168866.150";
chr6	StringTie	exon	135403323	135403557	1000	-	.	gene_id "MSTRG.168866"; transcript_id "MSTRG.168866.150"; exon_number "1";
chr6	StringTie	exon	135404951	135404977	1000	-	.	gene_id "MSTRG.168866"; transcript_id "MSTRG.168866.150"; exon_number "2";
chr6	StringTie	exon	135411348	135411544	1000	-	.	gene_id "MSTRG.168866"; transcript_id "MSTRG.168866.150"; exon_number "3";
chr6	StringTie	exon	135427167	135427307	1000	-	.	gene_id "MSTRG.168866"; transcript_id "MSTRG.168866.150"; exon_number "4";
chr6	StringTie	exon	135428629	135428759	1000	-	.	gene_id "MSTRG.168866"; transcript_id "MSTRG.168866.150"; exon_number "5";
chr6	StringTie	exon	135429882	135430000	1000	-	.	gene_id "MSTRG.168866"; transcript_id "MSTRG.168866.150"; exon_number "6";
chr6	StringTie	exon	135431208	135431314	1000	-	.	gene_id "MSTRG.168866"; transcript_id "MSTRG.168866.150"; exon_number "7";
chr6	StringTie	exon	135433027	135433256	1000	-	.	gene_id "MSTRG.168866"; transcript_id "MSTRG.168866.150"; exon_number "8";
chr6	StringTie	exon	135438375	135438498	1000	-	.	gene_id "MSTRG.168866"; transcript_id "MSTRG.168866.150"; exon_number "9";
chr6	StringTie	exon	135442582	135442714	1000	-	.	gene_id "MSTRG.168866"; transcript_id "MSTRG.168866.150"; exon_number "10";
chr6	StringTie	exon	135447008	135447160	1000	-	.	gene_id "MSTRG.168866"; transcript_id "MSTRG.168866.150"; exon_number "11";
chr6	StringTie	exon	135448290	135448472	1000	-	.	gene_id "MSTRG.168866"; transcript_id "MSTRG.168866.150"; exon_number "12";
chr6	StringTie	transcript	135283216	135497730	1000	-	.	gene_id "MSTRG.168866"; transcript_id "MSTRG.168866.16";
chr6	StringTie	exon	135283216	135285647	1000	-	.	gene_id "MSTRG.168866"; transcript_id "MSTRG.168866.16"; exon_number "1";
chr6	StringTie	exon	135290423	135290525	1000	-	.	gene_id "MSTRG.168866"; transcript_id "MSTRG.168866.16"; exon_number "2";
chr6	StringTie	exon	135300500	135300558	1000	-	.	gene_id "MSTRG.168866"; transcript_id "MSTRG.168866.16"; exon_number "3";
chr6	StringTie	exon	135318519	135318616	1000	-	.	gene_id "MSTRG.168866"; transcript_id "MSTRG.168866.16"; exon_number "4";
chr6	StringTie	exon	135323162	135323324	1000	-	.	gene_id "MSTRG.168866"; transcript_id "MSTRG.168866.16"; exon_number "5";
chr6	StringTie	exon	135346675	135346796	1000	-	.	gene_id "MSTRG.168866"; transcript_id "MSTRG.168866.16"; exon_number "6";
chr6	StringTie	exon	135358132	135358187	1000	-	.	gene_id "MSTRG.168866"; transcript_id "MSTRG.168866.16"; exon_number "7";
chr6	StringTie	exon	135368869	135369033	1000	-	.	gene_id "MSTRG.168866"; transcript_id "MSTRG.168866.16"; exon_number "8";
chr6	StringTie	exon	135394776	135394896	1000	-	.	gene_id "MSTRG.168866"; transcript_id "MSTRG.168866.16"; exon_number "9";
chr6	StringTie	exon	135404951	135404977	1000	-	.	gene_id "MSTRG.168866"; transcript_id "MSTRG.168866.16"; exon_number "10";
chr6	StringTie	exon	135411348	135411544	1000	-	.	gene_id "MSTRG.168866"; transcript_id "MSTRG.168866.16"; exon_number "11";
chr6	StringTie	exon	135427167	135427307	1000	-	.	gene_id "MSTRG.168866"; transcript_id "MSTRG.168866.16"; exon_number "12";
chr6	StringTie	exon	135428629	135428759	1000	-	.	gene_id "MSTRG.168866"; transcript_id "MSTRG.168866.16"; exon_number "13";
chr6	StringTie	exon	135429882	135430000	1000	-	.	gene_id "MSTRG.168866"; transcript_id "MSTRG.168866.16"; exon_number "14";
chr6	StringTie	exon	135431208	135431314	1000	-	.	gene_id "MSTRG.168866"; transcript_id "MSTRG.168866.16"; exon_number "15";
chr6	StringTie	exon	135433027	135433256	1000	-	.	gene_id "MSTRG.168866"; transcript_id "MSTRG.168866.16"; exon_number "16";
chr6	StringTie	exon	135438375	135438498	1000	-	.	gene_id "MSTRG.168866"; transcript_id "MSTRG.168866.16"; exon_number "17";
chr6	StringTie	exon	135442582	135442714	1000	-	.	gene_id "MSTRG.168866"; transcript_id "MSTRG.168866.16"; exon_number "18";
chr6	StringTie	exon	135447008	135447160	1000	-	.	gene_id "MSTRG.168866"; transcript_id "MSTRG.168866.16"; exon_number "19";
chr6	StringTie	exon	135448290	135448475	1000	-	.	gene_id "MSTRG.168866"; transcript_id "MSTRG.168866.16"; exon_number "20";
chr6	StringTie	exon	135453341	135453436	1000	-	.	gene_id "MSTRG.168866"; transcript_id "MSTRG.168866.16"; exon_number "21";
chr6	StringTie	exon	135455734	135455926	1000	-	.	gene_id "MSTRG.168866"; transcript_id "MSTRG.168866.16"; exon_number "22";
chr6	StringTie	exon	135457494	135457713	1000	-	.	gene_id "MSTRG.168866"; transcript_id "MSTRG.168866.16"; exon_number "23";
chr6	StringTie	exon	135463125	135463306	1000	-	.	gene_id "MSTRG.168866"; transcript_id "MSTRG.168866.16"; exon_number "24";
chr6	StringTie	exon	135465814	135466373	1000	-	.	gene_id "MSTRG.168866"; transcript_id "MSTRG.168866.16"; exon_number "25";
chr6	StringTie	exon	135467581	135467634	1000	-	.	gene_id "MSTRG.168866"; transcript_id "MSTRG.168866.16"; exon_number "26";
chr6	StringTie	exon	135490623	135490747	1000	-	.	gene_id "MSTRG.168866"; transcript_id "MSTRG.168866.16"; exon_number "27";
chr6	StringTie	exon	135492228	135492291	1000	-	.	gene_id "MSTRG.168866"; transcript_id "MSTRG.168866.16"; exon_number "28";
chr6	StringTie	exon	135495814	135495898	1000	-	.	gene_id "MSTRG.168866"; transcript_id "MSTRG.168866.16"; exon_number "29";
chr6	StringTie	exon	135497188	135497730	1000	-	.	gene_id "MSTRG.168866"; transcript_id "MSTRG.168866.16"; exon_number "30";
chr6	StringTie	transcript	135283234	135497828	1000	-	.	gene_id "MSTRG.168866"; transcript_id "MSTRG.168866.17";
chr6	StringTie	exon	135283234	135285647	1000	-	.	gene_id "MSTRG.168866"; transcript_id "MSTRG.168866.17"; exon_number "1";
chr6	StringTie	exon	135290423	135290525	1000	-	.	gene_id "MSTRG.168866"; transcript_id "MSTRG.168866.17"; exon_number "2";
chr6	StringTie	exon	135300500	135300558	1000	-	.	gene_id "MSTRG.168866"; transcript_id "MSTRG.168866.17"; exon_number "3";
chr6	StringTie	exon	135302712	135302817	1000	-	.	gene_id "MSTRG.168866"; transcript_id "MSTRG.168866.17"; exon_number "4";
chr6	StringTie	exon	135318519	135318616	1000	-	.	gene_id "MSTRG.168866"; transcript_id "MSTRG.168866.17"; exon_number "5";
chr6	StringTie	exon	135323162	135323324	1000	-	.	gene_id "MSTRG.168866"; transcript_id "MSTRG.168866.17"; exon_number "6";
chr6	StringTie	exon	135346675	135346796	1000	-	.	gene_id "MSTRG.168866"; transcript_id "MSTRG.168866.17"; exon_number "7";
chr6	StringTie	exon	135358132	135358187	1000	-	.	gene_id "MSTRG.168866"; transcript_id "MSTRG.168866.17"; exon_number "8";
chr6	StringTie	exon	135394776	135394896	1000	-	.	gene_id "MSTRG.168866"; transcript_id "MSTRG.168866.17"; exon_number "9";
chr6	StringTie	exon	135404951	135404977	1000	-	.	gene_id "MSTRG.168866"; transcript_id "MSTRG.168866.17"; exon_number "10";
chr6	StringTie	exon	135411348	135411544	1000	-	.	gene_id "MSTRG.168866"; transcript_id "MSTRG.168866.17"; exon_number "11";
chr6	StringTie	exon	135427167	135427307	1000	-	.	gene_id "MSTRG.168866"; transcript_id "MSTRG.168866.17"; exon_number "12";
chr6	StringTie	exon	135428629	135428759	1000	-	.	gene_id "MSTRG.168866"; transcript_id "MSTRG.168866.17"; exon_number "13";
chr6	StringTie	exon	135429882	135430000	1000	-	.	gene_id "MSTRG.168866"; transcript_id "MSTRG.168866.17"; exon_number "14";
chr6	StringTie	exon	135431208	135431314	1000	-	.	gene_id "MSTRG.168866"; transcript_id "MSTRG.168866.17"; exon_number "15";
chr6	StringTie	exon	135433027	135433256	1000	-	.	gene_id "MSTRG.168866"; transcript_id "MSTRG.168866.17"; exon_number "16";
chr6	StringTie	exon	135438375	135438498	1000	-	.	gene_id "MSTRG.168866"; transcript_id "MSTRG.168866.17"; exon_number "17";
chr6	StringTie	exon	135442582	135442714	1000	-	.	gene_id "MSTRG.168866"; transcript_id "MSTRG.168866.17"; exon_number "18";
chr6	StringTie	exon	135447008	135447160	1000	-	.	gene_id "MSTRG.168866"; transcript_id "MSTRG.168866.17"; exon_number "19";
chr6	StringTie	exon	135448290	135448475	1000	-	.	gene_id "MSTRG.168866"; transcript_id "MSTRG.168866.17"; exon_number "20";
chr6	StringTie	exon	135453341	135453436	1000	-	.	gene_id "MSTRG.168866"; transcript_id "MSTRG.168866.17"; exon_number "21";
chr6	StringTie	exon	135455734	135455926	1000	-	.	gene_id "MSTRG.168866"; transcript_id "MSTRG.168866.17"; exon_number "22";
chr6	StringTie	exon	135457494	135457713	1000	-	.	gene_id "MSTRG.168866"; transcript_id "MSTRG.168866.17"; exon_number "23";
chr6	StringTie	exon	135463125	135463306	1000	-	.	gene_id "MSTRG.168866"; transcript_id "MSTRG.168866.17"; exon_number "24";
chr6	StringTie	exon	135465814	135466373	1000	-	.	gene_id "MSTRG.168866"; transcript_id "MSTRG.168866.17"; exon_number "25";
chr6	StringTie	exon	135467581	135467634	1000	-	.	gene_id "MSTRG.168866"; transcript_id "MSTRG.168866.17"; exon_number "26";
chr6	StringTie	exon	135490623	135490747	1000	-	.	gene_id "MSTRG.168866"; transcript_id "MSTRG.168866.17"; exon_number "27";
chr6	StringTie	exon	135492228	135492291	1000	-	.	gene_id "MSTRG.168866"; transcript_id "MSTRG.168866.17"; exon_number "28";
chr6	StringTie	exon	135497583	135497828	1000	-	.	gene_id "MSTRG.168866"; transcript_id "MSTRG.168866.17"; exon_number "29";
chr6	StringTie	transcript	135283257	135495640	1000	-	.	gene_id "MSTRG.168866"; transcript_id "MSTRG.168866.18";
chr6	StringTie	exon	135283257	135285647	1000	-	.	gene_id "MSTRG.168866"; transcript_id "MSTRG.168866.18"; exon_number "1";
chr6	StringTie	exon	135300500	135300558	1000	-	.	gene_id "MSTRG.168866"; transcript_id "MSTRG.168866.18"; exon_number "2";
chr6	StringTie	exon	135302712	135302817	1000	-	.	gene_id "MSTRG.168866"; transcript_id "MSTRG.168866.18"; exon_number "3";
chr6	StringTie	exon	135318519	135318616	1000	-	.	gene_id "MSTRG.168866"; transcript_id "MSTRG.168866.18"; exon_number "4";
chr6	StringTie	exon	135323162	135323324	1000	-	.	gene_id "MSTRG.168866"; transcript_id "MSTRG.168866.18"; exon_number "5";
chr6	StringTie	exon	135358132	135358187	1000	-	.	gene_id "MSTRG.168866"; transcript_id "MSTRG.168866.18"; exon_number "6";
chr6	StringTie	exon	135394776	135394896	1000	-	.	gene_id "MSTRG.168866"; transcript_id "MSTRG.168866.18"; exon_number "7";
chr6	StringTie	exon	135404951	135404977	1000	-	.	gene_id "MSTRG.168866"; transcript_id "MSTRG.168866.18"; exon_number "8";
chr6	StringTie	exon	135411348	135411544	1000	-	.	gene_id "MSTRG.168866"; transcript_id "MSTRG.168866.18"; exon_number "9";
chr6	StringTie	exon	135427167	135427307	1000	-	.	gene_id "MSTRG.168866"; transcript_id "MSTRG.168866.18"; exon_number "10";
chr6	StringTie	exon	135428629	135428759	1000	-	.	gene_id "MSTRG.168866"; transcript_id "MSTRG.168866.18"; exon_number "11";
chr6	StringTie	exon	135429882	135430000	1000	-	.	gene_id "MSTRG.168866"; transcript_id "MSTRG.168866.18"; exon_number "12";
chr6	StringTie	exon	135431208	135431314	1000	-	.	gene_id "MSTRG.168866"; transcript_id "MSTRG.168866.18"; exon_number "13";
chr6	StringTie	exon	135433027	135433256	1000	-	.	gene_id "MSTRG.168866"; transcript_id "MSTRG.168866.18"; exon_number "14";
chr6	StringTie	exon	135438375	135438498	1000	-	.	gene_id "MSTRG.168866"; transcript_id "MSTRG.168866.18"; exon_number "15";
chr6	StringTie	exon	135442582	135442714	1000	-	.	gene_id "MSTRG.168866"; transcript_id "MSTRG.168866.18"; exon_number "16";
chr6	StringTie	exon	135447008	135447160	1000	-	.	gene_id "MSTRG.168866"; transcript_id "MSTRG.168866.18"; exon_number "17";
chr6	StringTie	exon	135448290	135448475	1000	-	.	gene_id "MSTRG.168866"; transcript_id "MSTRG.168866.18"; exon_number "18";
chr6	StringTie	exon	135453341	135453436	1000	-	.	gene_id "MSTRG.168866"; transcript_id "MSTRG.168866.18"; exon_number "19";
chr6	StringTie	exon	135455734	135455926	1000	-	.	gene_id "MSTRG.168866"; transcript_id "MSTRG.168866.18"; exon_number "20";
chr6	StringTie	exon	135457494	135457713	1000	-	.	gene_id "MSTRG.168866"; transcript_id "MSTRG.168866.18"; exon_number "21";
chr6	StringTie	exon	135463125	135463306	1000	-	.	gene_id "MSTRG.168866"; transcript_id "MSTRG.168866.18"; exon_number "22";
chr6	StringTie	exon	135465814	135466373	1000	-	.	gene_id "MSTRG.168866"; transcript_id "MSTRG.168866.18"; exon_number "23";
chr6	StringTie	exon	135467581	135467634	1000	-	.	gene_id "MSTRG.168866"; transcript_id "MSTRG.168866.18"; exon_number "24";
chr6	StringTie	exon	135490623	135490747	1000	-	.	gene_id "MSTRG.168866"; transcript_id "MSTRG.168866.18"; exon_number "25";
chr6	StringTie	exon	135492228	135492291	1000	-	.	gene_id "MSTRG.168866"; transcript_id "MSTRG.168866.18"; exon_number "26";
chr6	StringTie	exon	135495313	135495640	1000	-	.	gene_id "MSTRG.168866"; transcript_id "MSTRG.168866.18"; exon_number "27";
chr6	StringTie	transcript	135283257	135495640	1000	-	.	gene_id "MSTRG.168866"; transcript_id "MSTRG.168866.19";
chr6	StringTie	exon	135283257	135285647	1000	-	.	gene_id "MSTRG.168866"; transcript_id "MSTRG.168866.19"; exon_number "1";
chr6	StringTie	exon	135290423	135290525	1000	-	.	gene_id "MSTRG.168866"; transcript_id "MSTRG.168866.19"; exon_number "2";
chr6	StringTie	exon	135300500	135300558	1000	-	.	gene_id "MSTRG.168866"; transcript_id "MSTRG.168866.19"; exon_number "3";
chr6	StringTie	exon	135318519	135318616	1000	-	.	gene_id "MSTRG.168866"; transcript_id "MSTRG.168866.19"; exon_number "4";
chr6	StringTie	exon	135323162	135323324	1000	-	.	gene_id "MSTRG.168866"; transcript_id "MSTRG.168866.19"; exon_number "5";
chr6	StringTie	exon	135358132	135358187	1000	-	.	gene_id "MSTRG.168866"; transcript_id "MSTRG.168866.19"; exon_number "6";
chr6	StringTie	exon	135394776	135394896	1000	-	.	gene_id "MSTRG.168866"; transcript_id "MSTRG.168866.19"; exon_number "7";
chr6	StringTie	exon	135404951	135404974	1000	-	.	gene_id "MSTRG.168866"; transcript_id "MSTRG.168866.19"; exon_number "8";
chr6	StringTie	exon	135411348	135411544	1000	-	.	gene_id "MSTRG.168866"; transcript_id "MSTRG.168866.19"; exon_number "9";
chr6	StringTie	exon	135427167	135427307	1000	-	.	gene_id "MSTRG.168866"; transcript_id "MSTRG.168866.19"; exon_number "10";
chr6	StringTie	exon	135428629	135428759	1000	-	.	gene_id "MSTRG.168866"; transcript_id "MSTRG.168866.19"; exon_number "11";
chr6	StringTie	exon	135429882	135430000	1000	-	.	gene_id "MSTRG.168866"; transcript_id "MSTRG.168866.19"; exon_number "12";
chr6	StringTie	exon	135431208	135431314	1000	-	.	gene_id "MSTRG.168866"; transcript_id "MSTRG.168866.19"; exon_number "13";
chr6	StringTie	exon	135433027	135433256	1000	-	.	gene_id "MSTRG.168866"; transcript_id "MSTRG.168866.19"; exon_number "14";
chr6	StringTie	exon	135438375	135438498	1000	-	.	gene_id "MSTRG.168866"; transcript_id "MSTRG.168866.19"; exon_number "15";
chr6	StringTie	exon	135442582	135442714	1000	-	.	gene_id "MSTRG.168866"; transcript_id "MSTRG.168866.19"; exon_number "16";
chr6	StringTie	exon	135447008	135447160	1000	-	.	gene_id "MSTRG.168866"; transcript_id "MSTRG.168866.19"; exon_number "17";
chr6	StringTie	exon	135448290	135448475	1000	-	.	gene_id "MSTRG.168866"; transcript_id "MSTRG.168866.19"; exon_number "18";
chr6	StringTie	exon	135453341	135453436	1000	-	.	gene_id "MSTRG.168866"; transcript_id "MSTRG.168866.19"; exon_number "19";
chr6	StringTie	exon	135455734	135455926	1000	-	.	gene_id "MSTRG.168866"; transcript_id "MSTRG.168866.19"; exon_number "20";
chr6	StringTie	exon	135457494	135457713	1000	-	.	gene_id "MSTRG.168866"; transcript_id "MSTRG.168866.19"; exon_number "21";
chr6	StringTie	exon	135463125	135463306	1000	-	.	gene_id "MSTRG.168866"; transcript_id "MSTRG.168866.19"; exon_number "22";
chr6	StringTie	exon	135465814	135466373	1000	-	.	gene_id "MSTRG.168866"; transcript_id "MSTRG.168866.19"; exon_number "23";
chr6	StringTie	exon	135467581	135467634	1000	-	.	gene_id "MSTRG.168866"; transcript_id "MSTRG.168866.19"; exon_number "24";
chr6	StringTie	exon	135490623	135490747	1000	-	.	gene_id "MSTRG.168866"; transcript_id "MSTRG.168866.19"; exon_number "25";
chr6	StringTie	exon	135492228	135492291	1000	-	.	gene_id "MSTRG.168866"; transcript_id "MSTRG.168866.19"; exon_number "26";
chr6	StringTie	exon	135495313	135495640	1000	-	.	gene_id "MSTRG.168866"; transcript_id "MSTRG.168866.19"; exon_number "27";
chr6	StringTie	transcript	135282941	135497821	1000	-	.	gene_id "MSTRG.168866"; transcript_id "MSTRG.168866.2";
chr6	StringTie	exon	135282941	135285647	1000	-	.	gene_id "MSTRG.168866"; transcript_id "MSTRG.168866.2"; exon_number "1";
chr6	StringTie	exon	135290423	135290525	1000	-	.	gene_id "MSTRG.168866"; transcript_id "MSTRG.168866.2"; exon_number "2";
chr6	StringTie	exon	135300500	135300558	1000	-	.	gene_id "MSTRG.168866"; transcript_id "MSTRG.168866.2"; exon_number "3";
chr6	StringTie	exon	135301408	135301539	1000	-	.	gene_id "MSTRG.168866"; transcript_id "MSTRG.168866.2"; exon_number "4";
chr6	StringTie	exon	135302712	135302817	1000	-	.	gene_id "MSTRG.168866"; transcript_id "MSTRG.168866.2"; exon_number "5";
chr6	StringTie	exon	135318519	135318616	1000	-	.	gene_id "MSTRG.168866"; transcript_id "MSTRG.168866.2"; exon_number "6";
chr6	StringTie	exon	135323162	135323324	1000	-	.	gene_id "MSTRG.168866"; transcript_id "MSTRG.168866.2"; exon_number "7";
chr6	StringTie	exon	135346675	135346796	1000	-	.	gene_id "MSTRG.168866"; transcript_id "MSTRG.168866.2"; exon_number "8";
chr6	StringTie	exon	135358132	135358187	1000	-	.	gene_id "MSTRG.168866"; transcript_id "MSTRG.168866.2"; exon_number "9";
chr6	StringTie	exon	135394776	135394896	1000	-	.	gene_id "MSTRG.168866"; transcript_id "MSTRG.168866.2"; exon_number "10";
chr6	StringTie	exon	135404951	135404977	1000	-	.	gene_id "MSTRG.168866"; transcript_id "MSTRG.168866.2"; exon_number "11";
chr6	StringTie	exon	135411348	135411544	1000	-	.	gene_id "MSTRG.168866"; transcript_id "MSTRG.168866.2"; exon_number "12";
chr6	StringTie	exon	135427167	135427307	1000	-	.	gene_id "MSTRG.168866"; transcript_id "MSTRG.168866.2"; exon_number "13";
chr6	StringTie	exon	135428629	135428759	1000	-	.	gene_id "MSTRG.168866"; transcript_id "MSTRG.168866.2"; exon_number "14";
chr6	StringTie	exon	135429882	135430000	1000	-	.	gene_id "MSTRG.168866"; transcript_id "MSTRG.168866.2"; exon_number "15";
chr6	StringTie	exon	135431208	135431314	1000	-	.	gene_id "MSTRG.168866"; transcript_id "MSTRG.168866.2"; exon_number "16";
chr6	StringTie	exon	135433027	135433256	1000	-	.	gene_id "MSTRG.168866"; transcript_id "MSTRG.168866.2"; exon_number "17";
chr6	StringTie	exon	135438375	135438498	1000	-	.	gene_id "MSTRG.168866"; transcript_id "MSTRG.168866.2"; exon_number "18";
chr6	StringTie	exon	135442582	135442714	1000	-	.	gene_id "MSTRG.168866"; transcript_id "MSTRG.168866.2"; exon_number "19";
chr6	StringTie	exon	135447008	135447160	1000	-	.	gene_id "MSTRG.168866"; transcript_id "MSTRG.168866.2"; exon_number "20";
chr6	StringTie	exon	135448290	135448475	1000	-	.	gene_id "MSTRG.168866"; transcript_id "MSTRG.168866.2"; exon_number "21";
chr6	StringTie	exon	135453341	135453436	1000	-	.	gene_id "MSTRG.168866"; transcript_id "MSTRG.168866.2"; exon_number "22";
chr6	StringTie	exon	135455734	135455926	1000	-	.	gene_id "MSTRG.168866"; transcript_id "MSTRG.168866.2"; exon_number "23";
chr6	StringTie	exon	135457494	135457713	1000	-	.	gene_id "MSTRG.168866"; transcript_id "MSTRG.168866.2"; exon_number "24";
chr6	StringTie	exon	135463125	135463306	1000	-	.	gene_id "MSTRG.168866"; transcript_id "MSTRG.168866.2"; exon_number "25";
chr6	StringTie	exon	135465814	135466373	1000	-	.	gene_id "MSTRG.168866"; transcript_id "MSTRG.168866.2"; exon_number "26";
chr6	StringTie	exon	135467581	135467634	1000	-	.	gene_id "MSTRG.168866"; transcript_id "MSTRG.168866.2"; exon_number "27";
chr6	StringTie	exon	135490623	135490747	1000	-	.	gene_id "MSTRG.168866"; transcript_id "MSTRG.168866.2"; exon_number "28";
chr6	StringTie	exon	135492228	135492291	1000	-	.	gene_id "MSTRG.168866"; transcript_id "MSTRG.168866.2"; exon_number "29";
chr6	StringTie	exon	135495814	135495898	1000	-	.	gene_id "MSTRG.168866"; transcript_id "MSTRG.168866.2"; exon_number "30";
chr6	StringTie	exon	135497188	135497249	1000	-	.	gene_id "MSTRG.168866"; transcript_id "MSTRG.168866.2"; exon_number "31";
chr6	StringTie	exon	135497583	135497821	1000	-	.	gene_id "MSTRG.168866"; transcript_id "MSTRG.168866.2"; exon_number "32";
chr6	StringTie	transcript	135283258	135497791	1000	-	.	gene_id "MSTRG.168866"; transcript_id "MSTRG.168866.20";
chr6	StringTie	exon	135283258	135285647	1000	-	.	gene_id "MSTRG.168866"; transcript_id "MSTRG.168866.20"; exon_number "1";
chr6	StringTie	exon	135290423	135290525	1000	-	.	gene_id "MSTRG.168866"; transcript_id "MSTRG.168866.20"; exon_number "2";
chr6	StringTie	exon	135297432	135297492	1000	-	.	gene_id "MSTRG.168866"; transcript_id "MSTRG.168866.20"; exon_number "3";
chr6	StringTie	exon	135300500	135300558	1000	-	.	gene_id "MSTRG.168866"; transcript_id "MSTRG.168866.20"; exon_number "4";
chr6	StringTie	exon	135318519	135318616	1000	-	.	gene_id "MSTRG.168866"; transcript_id "MSTRG.168866.20"; exon_number "5";
chr6	StringTie	exon	135323162	135323324	1000	-	.	gene_id "MSTRG.168866"; transcript_id "MSTRG.168866.20"; exon_number "6";
chr6	StringTie	exon	135346675	135346796	1000	-	.	gene_id "MSTRG.168866"; transcript_id "MSTRG.168866.20"; exon_number "7";
chr6	StringTie	exon	135358132	135358187	1000	-	.	gene_id "MSTRG.168866"; transcript_id "MSTRG.168866.20"; exon_number "8";
chr6	StringTie	exon	135394776	135394896	1000	-	.	gene_id "MSTRG.168866"; transcript_id "MSTRG.168866.20"; exon_number "9";
chr6	StringTie	exon	135404951	135404977	1000	-	.	gene_id "MSTRG.168866"; transcript_id "MSTRG.168866.20"; exon_number "10";
chr6	StringTie	exon	135411348	135411544	1000	-	.	gene_id "MSTRG.168866"; transcript_id "MSTRG.168866.20"; exon_number "11";
chr6	StringTie	exon	135427167	135427307	1000	-	.	gene_id "MSTRG.168866"; transcript_id "MSTRG.168866.20"; exon_number "12";
chr6	StringTie	exon	135428629	135428759	1000	-	.	gene_id "MSTRG.168866"; transcript_id "MSTRG.168866.20"; exon_number "13";
chr6	StringTie	exon	135429882	135430000	1000	-	.	gene_id "MSTRG.168866"; transcript_id "MSTRG.168866.20"; exon_number "14";
chr6	StringTie	exon	135431208	135431314	1000	-	.	gene_id "MSTRG.168866"; transcript_id "MSTRG.168866.20"; exon_number "15";
chr6	StringTie	exon	135433027	135433256	1000	-	.	gene_id "MSTRG.168866"; transcript_id "MSTRG.168866.20"; exon_number "16";
chr6	StringTie	exon	135438375	135438498	1000	-	.	gene_id "MSTRG.168866"; transcript_id "MSTRG.168866.20"; exon_number "17";
chr6	StringTie	exon	135442582	135442714	1000	-	.	gene_id "MSTRG.168866"; transcript_id "MSTRG.168866.20"; exon_number "18";
chr6	StringTie	exon	135447008	135447160	1000	-	.	gene_id "MSTRG.168866"; transcript_id "MSTRG.168866.20"; exon_number "19";
chr6	StringTie	exon	135448290	135448475	1000	-	.	gene_id "MSTRG.168866"; transcript_id "MSTRG.168866.20"; exon_number "20";
chr6	StringTie	exon	135453341	135453436	1000	-	.	gene_id "MSTRG.168866"; transcript_id "MSTRG.168866.20"; exon_number "21";
chr6	StringTie	exon	135455734	135455926	1000	-	.	gene_id "MSTRG.168866"; transcript_id "MSTRG.168866.20"; exon_number "22";
chr6	StringTie	exon	135457494	135457713	1000	-	.	gene_id "MSTRG.168866"; transcript_id "MSTRG.168866.20"; exon_number "23";
chr6	StringTie	exon	135463125	135463306	1000	-	.	gene_id "MSTRG.168866"; transcript_id "MSTRG.168866.20"; exon_number "24";
chr6	StringTie	exon	135465814	135466373	1000	-	.	gene_id "MSTRG.168866"; transcript_id "MSTRG.168866.20"; exon_number "25";
chr6	StringTie	exon	135467581	135467634	1000	-	.	gene_id "MSTRG.168866"; transcript_id "MSTRG.168866.20"; exon_number "26";
chr6	StringTie	exon	135490623	135490747	1000	-	.	gene_id "MSTRG.168866"; transcript_id "MSTRG.168866.20"; exon_number "27";
chr6	StringTie	exon	135492228	135492291	1000	-	.	gene_id "MSTRG.168866"; transcript_id "MSTRG.168866.20"; exon_number "28";
chr6	StringTie	exon	135495814	135495898	1000	-	.	gene_id "MSTRG.168866"; transcript_id "MSTRG.168866.20"; exon_number "29";
chr6	StringTie	exon	135497583	135497791	1000	-	.	gene_id "MSTRG.168866"; transcript_id "MSTRG.168866.20"; exon_number "30";
chr6	StringTie	transcript	135283259	135497740	1000	-	.	gene_id "MSTRG.168866"; transcript_id "MSTRG.168866.21";
chr6	StringTie	exon	135283259	135285647	1000	-	.	gene_id "MSTRG.168866"; transcript_id "MSTRG.168866.21"; exon_number "1";
chr6	StringTie	exon	135290423	135290525	1000	-	.	gene_id "MSTRG.168866"; transcript_id "MSTRG.168866.21"; exon_number "2";
chr6	StringTie	exon	135300500	135300558	1000	-	.	gene_id "MSTRG.168866"; transcript_id "MSTRG.168866.21"; exon_number "3";
chr6	StringTie	exon	135318519	135318616	1000	-	.	gene_id "MSTRG.168866"; transcript_id "MSTRG.168866.21"; exon_number "4";
chr6	StringTie	exon	135323162	135323324	1000	-	.	gene_id "MSTRG.168866"; transcript_id "MSTRG.168866.21"; exon_number "5";
chr6	StringTie	exon	135358132	135358187	1000	-	.	gene_id "MSTRG.168866"; transcript_id "MSTRG.168866.21"; exon_number "6";
chr6	StringTie	exon	135394776	135394896	1000	-	.	gene_id "MSTRG.168866"; transcript_id "MSTRG.168866.21"; exon_number "7";
chr6	StringTie	exon	135404951	135404977	1000	-	.	gene_id "MSTRG.168866"; transcript_id "MSTRG.168866.21"; exon_number "8";
chr6	StringTie	exon	135411348	135411544	1000	-	.	gene_id "MSTRG.168866"; transcript_id "MSTRG.168866.21"; exon_number "9";
chr6	StringTie	exon	135427167	135427307	1000	-	.	gene_id "MSTRG.168866"; transcript_id "MSTRG.168866.21"; exon_number "10";
chr6	StringTie	exon	135428629	135428759	1000	-	.	gene_id "MSTRG.168866"; transcript_id "MSTRG.168866.21"; exon_number "11";
chr6	StringTie	exon	135429882	135430000	1000	-	.	gene_id "MSTRG.168866"; transcript_id "MSTRG.168866.21"; exon_number "12";
chr6	StringTie	exon	135431208	135431314	1000	-	.	gene_id "MSTRG.168866"; transcript_id "MSTRG.168866.21"; exon_number "13";
chr6	StringTie	exon	135433027	135433256	1000	-	.	gene_id "MSTRG.168866"; transcript_id "MSTRG.168866.21"; exon_number "14";
chr6	StringTie	exon	135438375	135438498	1000	-	.	gene_id "MSTRG.168866"; transcript_id "MSTRG.168866.21"; exon_number "15";
chr6	StringTie	exon	135442582	135442714	1000	-	.	gene_id "MSTRG.168866"; transcript_id "MSTRG.168866.21"; exon_number "16";
chr6	StringTie	exon	135447008	135447160	1000	-	.	gene_id "MSTRG.168866"; transcript_id "MSTRG.168866.21"; exon_number "17";
chr6	StringTie	exon	135448290	135448475	1000	-	.	gene_id "MSTRG.168866"; transcript_id "MSTRG.168866.21"; exon_number "18";
chr6	StringTie	exon	135453341	135453436	1000	-	.	gene_id "MSTRG.168866"; transcript_id "MSTRG.168866.21"; exon_number "19";
chr6	StringTie	exon	135455734	135455926	1000	-	.	gene_id "MSTRG.168866"; transcript_id "MSTRG.168866.21"; exon_number "20";
chr6	StringTie	exon	135457494	135457713	1000	-	.	gene_id "MSTRG.168866"; transcript_id "MSTRG.168866.21"; exon_number "21";
chr6	StringTie	exon	135463125	135463306	1000	-	.	gene_id "MSTRG.168866"; transcript_id "MSTRG.168866.21"; exon_number "22";
chr6	StringTie	exon	135465814	135466373	1000	-	.	gene_id "MSTRG.168866"; transcript_id "MSTRG.168866.21"; exon_number "23";
chr6	StringTie	exon	135467581	135467634	1000	-	.	gene_id "MSTRG.168866"; transcript_id "MSTRG.168866.21"; exon_number "24";
chr6	StringTie	exon	135490623	135492291	1000	-	.	gene_id "MSTRG.168866"; transcript_id "MSTRG.168866.21"; exon_number "25";
chr6	StringTie	exon	135495539	135495709	1000	-	.	gene_id "MSTRG.168866"; transcript_id "MSTRG.168866.21"; exon_number "26";
chr6	StringTie	exon	135495814	135495898	1000	-	.	gene_id "MSTRG.168866"; transcript_id "MSTRG.168866.21"; exon_number "27";
chr6	StringTie	exon	135497188	135497249	1000	-	.	gene_id "MSTRG.168866"; transcript_id "MSTRG.168866.21"; exon_number "28";
chr6	StringTie	exon	135497583	135497740	1000	-	.	gene_id "MSTRG.168866"; transcript_id "MSTRG.168866.21"; exon_number "29";
chr6	StringTie	transcript	135283265	135497741	1000	-	.	gene_id "MSTRG.168866"; transcript_id "MSTRG.168866.22";
chr6	StringTie	exon	135283265	135285647	1000	-	.	gene_id "MSTRG.168866"; transcript_id "MSTRG.168866.22"; exon_number "1";
chr6	StringTie	exon	135300500	135300558	1000	-	.	gene_id "MSTRG.168866"; transcript_id "MSTRG.168866.22"; exon_number "2";
chr6	StringTie	exon	135318519	135318616	1000	-	.	gene_id "MSTRG.168866"; transcript_id "MSTRG.168866.22"; exon_number "3";
chr6	StringTie	exon	135323162	135323324	1000	-	.	gene_id "MSTRG.168866"; transcript_id "MSTRG.168866.22"; exon_number "4";
chr6	StringTie	exon	135346675	135346796	1000	-	.	gene_id "MSTRG.168866"; transcript_id "MSTRG.168866.22"; exon_number "5";
chr6	StringTie	exon	135358132	135358187	1000	-	.	gene_id "MSTRG.168866"; transcript_id "MSTRG.168866.22"; exon_number "6";
chr6	StringTie	exon	135394776	135394896	1000	-	.	gene_id "MSTRG.168866"; transcript_id "MSTRG.168866.22"; exon_number "7";
chr6	StringTie	exon	135404951	135404977	1000	-	.	gene_id "MSTRG.168866"; transcript_id "MSTRG.168866.22"; exon_number "8";
chr6	StringTie	exon	135411348	135411544	1000	-	.	gene_id "MSTRG.168866"; transcript_id "MSTRG.168866.22"; exon_number "9";
chr6	StringTie	exon	135427167	135427307	1000	-	.	gene_id "MSTRG.168866"; transcript_id "MSTRG.168866.22"; exon_number "10";
chr6	StringTie	exon	135428629	135428759	1000	-	.	gene_id "MSTRG.168866"; transcript_id "MSTRG.168866.22"; exon_number "11";
chr6	StringTie	exon	135429882	135430000	1000	-	.	gene_id "MSTRG.168866"; transcript_id "MSTRG.168866.22"; exon_number "12";
chr6	StringTie	exon	135431208	135431314	1000	-	.	gene_id "MSTRG.168866"; transcript_id "MSTRG.168866.22"; exon_number "13";
chr6	StringTie	exon	135433027	135433256	1000	-	.	gene_id "MSTRG.168866"; transcript_id "MSTRG.168866.22"; exon_number "14";
chr6	StringTie	exon	135438375	135438498	1000	-	.	gene_id "MSTRG.168866"; transcript_id "MSTRG.168866.22"; exon_number "15";
chr6	StringTie	exon	135442582	135442714	1000	-	.	gene_id "MSTRG.168866"; transcript_id "MSTRG.168866.22"; exon_number "16";
chr6	StringTie	exon	135447008	135447160	1000	-	.	gene_id "MSTRG.168866"; transcript_id "MSTRG.168866.22"; exon_number "17";
chr6	StringTie	exon	135448290	135448475	1000	-	.	gene_id "MSTRG.168866"; transcript_id "MSTRG.168866.22"; exon_number "18";
chr6	StringTie	exon	135453341	135453436	1000	-	.	gene_id "MSTRG.168866"; transcript_id "MSTRG.168866.22"; exon_number "19";
chr6	StringTie	exon	135455734	135455926	1000	-	.	gene_id "MSTRG.168866"; transcript_id "MSTRG.168866.22"; exon_number "20";
chr6	StringTie	exon	135457494	135457713	1000	-	.	gene_id "MSTRG.168866"; transcript_id "MSTRG.168866.22"; exon_number "21";
chr6	StringTie	exon	135463125	135463280	1000	-	.	gene_id "MSTRG.168866"; transcript_id "MSTRG.168866.22"; exon_number "22";
chr6	StringTie	exon	135465814	135466373	1000	-	.	gene_id "MSTRG.168866"; transcript_id "MSTRG.168866.22"; exon_number "23";
chr6	StringTie	exon	135467581	135467634	1000	-	.	gene_id "MSTRG.168866"; transcript_id "MSTRG.168866.22"; exon_number "24";
chr6	StringTie	exon	135490623	135490747	1000	-	.	gene_id "MSTRG.168866"; transcript_id "MSTRG.168866.22"; exon_number "25";
chr6	StringTie	exon	135492228	135492291	1000	-	.	gene_id "MSTRG.168866"; transcript_id "MSTRG.168866.22"; exon_number "26";
chr6	StringTie	exon	135495814	135495898	1000	-	.	gene_id "MSTRG.168866"; transcript_id "MSTRG.168866.22"; exon_number "27";
chr6	StringTie	exon	135497188	135497249	1000	-	.	gene_id "MSTRG.168866"; transcript_id "MSTRG.168866.22"; exon_number "28";
chr6	StringTie	exon	135497583	135497741	1000	-	.	gene_id "MSTRG.168866"; transcript_id "MSTRG.168866.22"; exon_number "29";
chr6	StringTie	transcript	135283265	135349166	1000	-	.	gene_id "MSTRG.168866"; transcript_id "MSTRG.168866.23";
chr6	StringTie	exon	135283265	135285647	1000	-	.	gene_id "MSTRG.168866"; transcript_id "MSTRG.168866.23"; exon_number "1";
chr6	StringTie	exon	135290423	135290525	1000	-	.	gene_id "MSTRG.168866"; transcript_id "MSTRG.168866.23"; exon_number "2";
chr6	StringTie	exon	135300500	135300558	1000	-	.	gene_id "MSTRG.168866"; transcript_id "MSTRG.168866.23"; exon_number "3";
chr6	StringTie	exon	135301408	135302817	1000	-	.	gene_id "MSTRG.168866"; transcript_id "MSTRG.168866.23"; exon_number "4";
chr6	StringTie	exon	135318519	135318616	1000	-	.	gene_id "MSTRG.168866"; transcript_id "MSTRG.168866.23"; exon_number "5";
chr6	StringTie	exon	135323162	135323324	1000	-	.	gene_id "MSTRG.168866"; transcript_id "MSTRG.168866.23"; exon_number "6";
chr6	StringTie	exon	135346675	135346796	1000	-	.	gene_id "MSTRG.168866"; transcript_id "MSTRG.168866.23"; exon_number "7";
chr6	StringTie	exon	135349062	135349166	1000	-	.	gene_id "MSTRG.168866"; transcript_id "MSTRG.168866.23"; exon_number "8";
chr6	StringTie	transcript	135283267	135497819	1000	-	.	gene_id "MSTRG.168866"; transcript_id "MSTRG.168866.24";
chr6	StringTie	exon	135283267	135285647	1000	-	.	gene_id "MSTRG.168866"; transcript_id "MSTRG.168866.24"; exon_number "1";
chr6	StringTie	exon	135300500	135300558	1000	-	.	gene_id "MSTRG.168866"; transcript_id "MSTRG.168866.24"; exon_number "2";
chr6	StringTie	exon	135318519	135318616	1000	-	.	gene_id "MSTRG.168866"; transcript_id "MSTRG.168866.24"; exon_number "3";
chr6	StringTie	exon	135323162	135323324	1000	-	.	gene_id "MSTRG.168866"; transcript_id "MSTRG.168866.24"; exon_number "4";
chr6	StringTie	exon	135358132	135358187	1000	-	.	gene_id "MSTRG.168866"; transcript_id "MSTRG.168866.24"; exon_number "5";
chr6	StringTie	exon	135394776	135394896	1000	-	.	gene_id "MSTRG.168866"; transcript_id "MSTRG.168866.24"; exon_number "6";
chr6	StringTie	exon	135404951	135404977	1000	-	.	gene_id "MSTRG.168866"; transcript_id "MSTRG.168866.24"; exon_number "7";
chr6	StringTie	exon	135411348	135411544	1000	-	.	gene_id "MSTRG.168866"; transcript_id "MSTRG.168866.24"; exon_number "8";
chr6	StringTie	exon	135427167	135427307	1000	-	.	gene_id "MSTRG.168866"; transcript_id "MSTRG.168866.24"; exon_number "9";
chr6	StringTie	exon	135428629	135428759	1000	-	.	gene_id "MSTRG.168866"; transcript_id "MSTRG.168866.24"; exon_number "10";
chr6	StringTie	exon	135429882	135430000	1000	-	.	gene_id "MSTRG.168866"; transcript_id "MSTRG.168866.24"; exon_number "11";
chr6	StringTie	exon	135431208	135431314	1000	-	.	gene_id "MSTRG.168866"; transcript_id "MSTRG.168866.24"; exon_number "12";
chr6	StringTie	exon	135433027	135433256	1000	-	.	gene_id "MSTRG.168866"; transcript_id "MSTRG.168866.24"; exon_number "13";
chr6	StringTie	exon	135438375	135438498	1000	-	.	gene_id "MSTRG.168866"; transcript_id "MSTRG.168866.24"; exon_number "14";
chr6	StringTie	exon	135442582	135442714	1000	-	.	gene_id "MSTRG.168866"; transcript_id "MSTRG.168866.24"; exon_number "15";
chr6	StringTie	exon	135447008	135447160	1000	-	.	gene_id "MSTRG.168866"; transcript_id "MSTRG.168866.24"; exon_number "16";
chr6	StringTie	exon	135448290	135448475	1000	-	.	gene_id "MSTRG.168866"; transcript_id "MSTRG.168866.24"; exon_number "17";
chr6	StringTie	exon	135453341	135453436	1000	-	.	gene_id "MSTRG.168866"; transcript_id "MSTRG.168866.24"; exon_number "18";
chr6	StringTie	exon	135455734	135455926	1000	-	.	gene_id "MSTRG.168866"; transcript_id "MSTRG.168866.24"; exon_number "19";
chr6	StringTie	exon	135457494	135457713	1000	-	.	gene_id "MSTRG.168866"; transcript_id "MSTRG.168866.24"; exon_number "20";
chr6	StringTie	exon	135463125	135463306	1000	-	.	gene_id "MSTRG.168866"; transcript_id "MSTRG.168866.24"; exon_number "21";
chr6	StringTie	exon	135465814	135466373	1000	-	.	gene_id "MSTRG.168866"; transcript_id "MSTRG.168866.24"; exon_number "22";
chr6	StringTie	exon	135467581	135467634	1000	-	.	gene_id "MSTRG.168866"; transcript_id "MSTRG.168866.24"; exon_number "23";
chr6	StringTie	exon	135490623	135490747	1000	-	.	gene_id "MSTRG.168866"; transcript_id "MSTRG.168866.24"; exon_number "24";
chr6	StringTie	exon	135492228	135492291	1000	-	.	gene_id "MSTRG.168866"; transcript_id "MSTRG.168866.24"; exon_number "25";
chr6	StringTie	exon	135495539	135495709	1000	-	.	gene_id "MSTRG.168866"; transcript_id "MSTRG.168866.24"; exon_number "26";
chr6	StringTie	exon	135495814	135495898	1000	-	.	gene_id "MSTRG.168866"; transcript_id "MSTRG.168866.24"; exon_number "27";
chr6	StringTie	exon	135497188	135497249	1000	-	.	gene_id "MSTRG.168866"; transcript_id "MSTRG.168866.24"; exon_number "28";
chr6	StringTie	exon	135497583	135497819	1000	-	.	gene_id "MSTRG.168866"; transcript_id "MSTRG.168866.24"; exon_number "29";
chr6	StringTie	transcript	135283267	135497840	1000	-	.	gene_id "MSTRG.168866"; transcript_id "MSTRG.168866.25";
chr6	StringTie	exon	135283267	135285647	1000	-	.	gene_id "MSTRG.168866"; transcript_id "MSTRG.168866.25"; exon_number "1";
chr6	StringTie	exon	135290423	135290525	1000	-	.	gene_id "MSTRG.168866"; transcript_id "MSTRG.168866.25"; exon_number "2";
chr6	StringTie	exon	135300500	135300558	1000	-	.	gene_id "MSTRG.168866"; transcript_id "MSTRG.168866.25"; exon_number "3";
chr6	StringTie	exon	135318519	135318616	1000	-	.	gene_id "MSTRG.168866"; transcript_id "MSTRG.168866.25"; exon_number "4";
chr6	StringTie	exon	135323162	135323324	1000	-	.	gene_id "MSTRG.168866"; transcript_id "MSTRG.168866.25"; exon_number "5";
chr6	StringTie	exon	135346675	135346796	1000	-	.	gene_id "MSTRG.168866"; transcript_id "MSTRG.168866.25"; exon_number "6";
chr6	StringTie	exon	135358132	135358187	1000	-	.	gene_id "MSTRG.168866"; transcript_id "MSTRG.168866.25"; exon_number "7";
chr6	StringTie	exon	135383896	135388033	1000	-	.	gene_id "MSTRG.168866"; transcript_id "MSTRG.168866.25"; exon_number "8";
chr6	StringTie	exon	135394776	135394896	1000	-	.	gene_id "MSTRG.168866"; transcript_id "MSTRG.168866.25"; exon_number "9";
chr6	StringTie	exon	135404951	135404977	1000	-	.	gene_id "MSTRG.168866"; transcript_id "MSTRG.168866.25"; exon_number "10";
chr6	StringTie	exon	135411348	135411544	1000	-	.	gene_id "MSTRG.168866"; transcript_id "MSTRG.168866.25"; exon_number "11";
chr6	StringTie	exon	135427167	135427307	1000	-	.	gene_id "MSTRG.168866"; transcript_id "MSTRG.168866.25"; exon_number "12";
chr6	StringTie	exon	135428629	135428759	1000	-	.	gene_id "MSTRG.168866"; transcript_id "MSTRG.168866.25"; exon_number "13";
chr6	StringTie	exon	135429882	135430000	1000	-	.	gene_id "MSTRG.168866"; transcript_id "MSTRG.168866.25"; exon_number "14";
chr6	StringTie	exon	135431208	135431314	1000	-	.	gene_id "MSTRG.168866"; transcript_id "MSTRG.168866.25"; exon_number "15";
chr6	StringTie	exon	135433027	135433256	1000	-	.	gene_id "MSTRG.168866"; transcript_id "MSTRG.168866.25"; exon_number "16";
chr6	StringTie	exon	135438375	135438498	1000	-	.	gene_id "MSTRG.168866"; transcript_id "MSTRG.168866.25"; exon_number "17";
chr6	StringTie	exon	135442582	135442714	1000	-	.	gene_id "MSTRG.168866"; transcript_id "MSTRG.168866.25"; exon_number "18";
chr6	StringTie	exon	135447008	135447160	1000	-	.	gene_id "MSTRG.168866"; transcript_id "MSTRG.168866.25"; exon_number "19";
chr6	StringTie	exon	135448290	135448475	1000	-	.	gene_id "MSTRG.168866"; transcript_id "MSTRG.168866.25"; exon_number "20";
chr6	StringTie	exon	135453341	135453436	1000	-	.	gene_id "MSTRG.168866"; transcript_id "MSTRG.168866.25"; exon_number "21";
chr6	StringTie	exon	135455734	135455926	1000	-	.	gene_id "MSTRG.168866"; transcript_id "MSTRG.168866.25"; exon_number "22";
chr6	StringTie	exon	135457494	135457713	1000	-	.	gene_id "MSTRG.168866"; transcript_id "MSTRG.168866.25"; exon_number "23";
chr6	StringTie	exon	135463125	135463306	1000	-	.	gene_id "MSTRG.168866"; transcript_id "MSTRG.168866.25"; exon_number "24";
chr6	StringTie	exon	135465814	135466373	1000	-	.	gene_id "MSTRG.168866"; transcript_id "MSTRG.168866.25"; exon_number "25";
chr6	StringTie	exon	135467581	135467634	1000	-	.	gene_id "MSTRG.168866"; transcript_id "MSTRG.168866.25"; exon_number "26";
chr6	StringTie	exon	135490623	135490747	1000	-	.	gene_id "MSTRG.168866"; transcript_id "MSTRG.168866.25"; exon_number "27";
chr6	StringTie	exon	135492228	135492291	1000	-	.	gene_id "MSTRG.168866"; transcript_id "MSTRG.168866.25"; exon_number "28";
chr6	StringTie	exon	135497188	135497249	1000	-	.	gene_id "MSTRG.168866"; transcript_id "MSTRG.168866.25"; exon_number "29";
chr6	StringTie	exon	135497583	135497840	1000	-	.	gene_id "MSTRG.168866"; transcript_id "MSTRG.168866.25"; exon_number "30";
chr6	StringTie	transcript	135283267	135326963	1000	-	.	gene_id "MSTRG.168866"; transcript_id "MSTRG.168866.26";
chr6	StringTie	exon	135283267	135285647	1000	-	.	gene_id "MSTRG.168866"; transcript_id "MSTRG.168866.26"; exon_number "1";
chr6	StringTie	exon	135290423	135290525	1000	-	.	gene_id "MSTRG.168866"; transcript_id "MSTRG.168866.26"; exon_number "2";
chr6	StringTie	exon	135300500	135300558	1000	-	.	gene_id "MSTRG.168866"; transcript_id "MSTRG.168866.26"; exon_number "3";
chr6	StringTie	exon	135301408	135301631	1000	-	.	gene_id "MSTRG.168866"; transcript_id "MSTRG.168866.26"; exon_number "4";
chr6	StringTie	exon	135302670	135302817	1000	-	.	gene_id "MSTRG.168866"; transcript_id "MSTRG.168866.26"; exon_number "5";
chr6	StringTie	exon	135318519	135318616	1000	-	.	gene_id "MSTRG.168866"; transcript_id "MSTRG.168866.26"; exon_number "6";
chr6	StringTie	exon	135323162	135323324	1000	-	.	gene_id "MSTRG.168866"; transcript_id "MSTRG.168866.26"; exon_number "7";
chr6	StringTie	exon	135326937	135326963	1000	-	.	gene_id "MSTRG.168866"; transcript_id "MSTRG.168866.26"; exon_number "8";
chr6	StringTie	transcript	135283268	135497785	1000	-	.	gene_id "MSTRG.168866"; transcript_id "MSTRG.168866.27";
chr6	StringTie	exon	135283268	135285647	1000	-	.	gene_id "MSTRG.168866"; transcript_id "MSTRG.168866.27"; exon_number "1";
chr6	StringTie	exon	135290423	135290525	1000	-	.	gene_id "MSTRG.168866"; transcript_id "MSTRG.168866.27"; exon_number "2";
chr6	StringTie	exon	135300500	135300558	1000	-	.	gene_id "MSTRG.168866"; transcript_id "MSTRG.168866.27"; exon_number "3";
chr6	StringTie	exon	135301408	135302817	1000	-	.	gene_id "MSTRG.168866"; transcript_id "MSTRG.168866.27"; exon_number "4";
chr6	StringTie	exon	135318519	135318616	1000	-	.	gene_id "MSTRG.168866"; transcript_id "MSTRG.168866.27"; exon_number "5";
chr6	StringTie	exon	135323162	135323324	1000	-	.	gene_id "MSTRG.168866"; transcript_id "MSTRG.168866.27"; exon_number "6";
chr6	StringTie	exon	135346675	135346796	1000	-	.	gene_id "MSTRG.168866"; transcript_id "MSTRG.168866.27"; exon_number "7";
chr6	StringTie	exon	135358132	135358187	1000	-	.	gene_id "MSTRG.168866"; transcript_id "MSTRG.168866.27"; exon_number "8";
chr6	StringTie	exon	135394776	135394896	1000	-	.	gene_id "MSTRG.168866"; transcript_id "MSTRG.168866.27"; exon_number "9";
chr6	StringTie	exon	135404951	135404977	1000	-	.	gene_id "MSTRG.168866"; transcript_id "MSTRG.168866.27"; exon_number "10";
chr6	StringTie	exon	135411348	135411544	1000	-	.	gene_id "MSTRG.168866"; transcript_id "MSTRG.168866.27"; exon_number "11";
chr6	StringTie	exon	135427167	135427307	1000	-	.	gene_id "MSTRG.168866"; transcript_id "MSTRG.168866.27"; exon_number "12";
chr6	StringTie	exon	135428629	135428759	1000	-	.	gene_id "MSTRG.168866"; transcript_id "MSTRG.168866.27"; exon_number "13";
chr6	StringTie	exon	135429882	135430000	1000	-	.	gene_id "MSTRG.168866"; transcript_id "MSTRG.168866.27"; exon_number "14";
chr6	StringTie	exon	135431208	135431314	1000	-	.	gene_id "MSTRG.168866"; transcript_id "MSTRG.168866.27"; exon_number "15";
chr6	StringTie	exon	135433027	135433256	1000	-	.	gene_id "MSTRG.168866"; transcript_id "MSTRG.168866.27"; exon_number "16";
chr6	StringTie	exon	135438375	135438498	1000	-	.	gene_id "MSTRG.168866"; transcript_id "MSTRG.168866.27"; exon_number "17";
chr6	StringTie	exon	135442582	135442714	1000	-	.	gene_id "MSTRG.168866"; transcript_id "MSTRG.168866.27"; exon_number "18";
chr6	StringTie	exon	135447008	135447160	1000	-	.	gene_id "MSTRG.168866"; transcript_id "MSTRG.168866.27"; exon_number "19";
chr6	StringTie	exon	135448290	135448475	1000	-	.	gene_id "MSTRG.168866"; transcript_id "MSTRG.168866.27"; exon_number "20";
chr6	StringTie	exon	135453341	135453436	1000	-	.	gene_id "MSTRG.168866"; transcript_id "MSTRG.168866.27"; exon_number "21";
chr6	StringTie	exon	135455734	135455926	1000	-	.	gene_id "MSTRG.168866"; transcript_id "MSTRG.168866.27"; exon_number "22";
chr6	StringTie	exon	135457494	135457713	1000	-	.	gene_id "MSTRG.168866"; transcript_id "MSTRG.168866.27"; exon_number "23";
chr6	StringTie	exon	135463125	135463306	1000	-	.	gene_id "MSTRG.168866"; transcript_id "MSTRG.168866.27"; exon_number "24";
chr6	StringTie	exon	135465814	135466373	1000	-	.	gene_id "MSTRG.168866"; transcript_id "MSTRG.168866.27"; exon_number "25";
chr6	StringTie	exon	135467581	135467634	1000	-	.	gene_id "MSTRG.168866"; transcript_id "MSTRG.168866.27"; exon_number "26";
chr6	StringTie	exon	135490623	135490747	1000	-	.	gene_id "MSTRG.168866"; transcript_id "MSTRG.168866.27"; exon_number "27";
chr6	StringTie	exon	135492228	135492291	1000	-	.	gene_id "MSTRG.168866"; transcript_id "MSTRG.168866.27"; exon_number "28";
chr6	StringTie	exon	135497188	135497249	1000	-	.	gene_id "MSTRG.168866"; transcript_id "MSTRG.168866.27"; exon_number "29";
chr6	StringTie	exon	135497583	135497785	1000	-	.	gene_id "MSTRG.168866"; transcript_id "MSTRG.168866.27"; exon_number "30";
chr6	StringTie	transcript	135283280	135497807	1000	-	.	gene_id "MSTRG.168866"; transcript_id "MSTRG.168866.28";
chr6	StringTie	exon	135283280	135285647	1000	-	.	gene_id "MSTRG.168866"; transcript_id "MSTRG.168866.28"; exon_number "1";
chr6	StringTie	exon	135300500	135300558	1000	-	.	gene_id "MSTRG.168866"; transcript_id "MSTRG.168866.28"; exon_number "2";
chr6	StringTie	exon	135318519	135318616	1000	-	.	gene_id "MSTRG.168866"; transcript_id "MSTRG.168866.28"; exon_number "3";
chr6	StringTie	exon	135323162	135323324	1000	-	.	gene_id "MSTRG.168866"; transcript_id "MSTRG.168866.28"; exon_number "4";
chr6	StringTie	exon	135358132	135358187	1000	-	.	gene_id "MSTRG.168866"; transcript_id "MSTRG.168866.28"; exon_number "5";
chr6	StringTie	exon	135394776	135394896	1000	-	.	gene_id "MSTRG.168866"; transcript_id "MSTRG.168866.28"; exon_number "6";
chr6	StringTie	exon	135404951	135404977	1000	-	.	gene_id "MSTRG.168866"; transcript_id "MSTRG.168866.28"; exon_number "7";
chr6	StringTie	exon	135411348	135411544	1000	-	.	gene_id "MSTRG.168866"; transcript_id "MSTRG.168866.28"; exon_number "8";
chr6	StringTie	exon	135427167	135427307	1000	-	.	gene_id "MSTRG.168866"; transcript_id "MSTRG.168866.28"; exon_number "9";
chr6	StringTie	exon	135428629	135428759	1000	-	.	gene_id "MSTRG.168866"; transcript_id "MSTRG.168866.28"; exon_number "10";
chr6	StringTie	exon	135429882	135430000	1000	-	.	gene_id "MSTRG.168866"; transcript_id "MSTRG.168866.28"; exon_number "11";
chr6	StringTie	exon	135431208	135431314	1000	-	.	gene_id "MSTRG.168866"; transcript_id "MSTRG.168866.28"; exon_number "12";
chr6	StringTie	exon	135433027	135433256	1000	-	.	gene_id "MSTRG.168866"; transcript_id "MSTRG.168866.28"; exon_number "13";
chr6	StringTie	exon	135438375	135438498	1000	-	.	gene_id "MSTRG.168866"; transcript_id "MSTRG.168866.28"; exon_number "14";
chr6	StringTie	exon	135442582	135442714	1000	-	.	gene_id "MSTRG.168866"; transcript_id "MSTRG.168866.28"; exon_number "15";
chr6	StringTie	exon	135447008	135447160	1000	-	.	gene_id "MSTRG.168866"; transcript_id "MSTRG.168866.28"; exon_number "16";
chr6	StringTie	exon	135448290	135448475	1000	-	.	gene_id "MSTRG.168866"; transcript_id "MSTRG.168866.28"; exon_number "17";
chr6	StringTie	exon	135453341	135453436	1000	-	.	gene_id "MSTRG.168866"; transcript_id "MSTRG.168866.28"; exon_number "18";
chr6	StringTie	exon	135455734	135455926	1000	-	.	gene_id "MSTRG.168866"; transcript_id "MSTRG.168866.28"; exon_number "19";
chr6	StringTie	exon	135457494	135457713	1000	-	.	gene_id "MSTRG.168866"; transcript_id "MSTRG.168866.28"; exon_number "20";
chr6	StringTie	exon	135463125	135463306	1000	-	.	gene_id "MSTRG.168866"; transcript_id "MSTRG.168866.28"; exon_number "21";
chr6	StringTie	exon	135465814	135466373	1000	-	.	gene_id "MSTRG.168866"; transcript_id "MSTRG.168866.28"; exon_number "22";
chr6	StringTie	exon	135467581	135467634	1000	-	.	gene_id "MSTRG.168866"; transcript_id "MSTRG.168866.28"; exon_number "23";
chr6	StringTie	exon	135490623	135490747	1000	-	.	gene_id "MSTRG.168866"; transcript_id "MSTRG.168866.28"; exon_number "24";
chr6	StringTie	exon	135492228	135492291	1000	-	.	gene_id "MSTRG.168866"; transcript_id "MSTRG.168866.28"; exon_number "25";
chr6	StringTie	exon	135495814	135495898	1000	-	.	gene_id "MSTRG.168866"; transcript_id "MSTRG.168866.28"; exon_number "26";
chr6	StringTie	exon	135497583	135497807	1000	-	.	gene_id "MSTRG.168866"; transcript_id "MSTRG.168866.28"; exon_number "27";
chr6	StringTie	transcript	135283281	135349208	1000	-	.	gene_id "MSTRG.168866"; transcript_id "MSTRG.168866.29";
chr6	StringTie	exon	135283281	135285647	1000	-	.	gene_id "MSTRG.168866"; transcript_id "MSTRG.168866.29"; exon_number "1";
chr6	StringTie	exon	135290423	135290525	1000	-	.	gene_id "MSTRG.168866"; transcript_id "MSTRG.168866.29"; exon_number "2";
chr6	StringTie	exon	135300500	135300558	1000	-	.	gene_id "MSTRG.168866"; transcript_id "MSTRG.168866.29"; exon_number "3";
chr6	StringTie	exon	135301408	135302817	1000	-	.	gene_id "MSTRG.168866"; transcript_id "MSTRG.168866.29"; exon_number "4";
chr6	StringTie	exon	135315902	135316040	1000	-	.	gene_id "MSTRG.168866"; transcript_id "MSTRG.168866.29"; exon_number "5";
chr6	StringTie	exon	135318519	135318616	1000	-	.	gene_id "MSTRG.168866"; transcript_id "MSTRG.168866.29"; exon_number "6";
chr6	StringTie	exon	135323162	135323324	1000	-	.	gene_id "MSTRG.168866"; transcript_id "MSTRG.168866.29"; exon_number "7";
chr6	StringTie	exon	135346675	135346796	1000	-	.	gene_id "MSTRG.168866"; transcript_id "MSTRG.168866.29"; exon_number "8";
chr6	StringTie	exon	135349062	135349208	1000	-	.	gene_id "MSTRG.168866"; transcript_id "MSTRG.168866.29"; exon_number "9";
chr6	StringTie	transcript	135282941	135497841	1000	-	.	gene_id "MSTRG.168866"; transcript_id "MSTRG.168866.3";
chr6	StringTie	exon	135282941	135285647	1000	-	.	gene_id "MSTRG.168866"; transcript_id "MSTRG.168866.3"; exon_number "1";
chr6	StringTie	exon	135290423	135290525	1000	-	.	gene_id "MSTRG.168866"; transcript_id "MSTRG.168866.3"; exon_number "2";
chr6	StringTie	exon	135300500	135300558	1000	-	.	gene_id "MSTRG.168866"; transcript_id "MSTRG.168866.3"; exon_number "3";
chr6	StringTie	exon	135318519	135318616	1000	-	.	gene_id "MSTRG.168866"; transcript_id "MSTRG.168866.3"; exon_number "4";
chr6	StringTie	exon	135323162	135323324	1000	-	.	gene_id "MSTRG.168866"; transcript_id "MSTRG.168866.3"; exon_number "5";
chr6	StringTie	exon	135346675	135346796	1000	-	.	gene_id "MSTRG.168866"; transcript_id "MSTRG.168866.3"; exon_number "6";
chr6	StringTie	exon	135358132	135358187	1000	-	.	gene_id "MSTRG.168866"; transcript_id "MSTRG.168866.3"; exon_number "7";
chr6	StringTie	exon	135394776	135394896	1000	-	.	gene_id "MSTRG.168866"; transcript_id "MSTRG.168866.3"; exon_number "8";
chr6	StringTie	exon	135404951	135404977	1000	-	.	gene_id "MSTRG.168866"; transcript_id "MSTRG.168866.3"; exon_number "9";
chr6	StringTie	exon	135411348	135411544	1000	-	.	gene_id "MSTRG.168866"; transcript_id "MSTRG.168866.3"; exon_number "10";
chr6	StringTie	exon	135427167	135427307	1000	-	.	gene_id "MSTRG.168866"; transcript_id "MSTRG.168866.3"; exon_number "11";
chr6	StringTie	exon	135428629	135428759	1000	-	.	gene_id "MSTRG.168866"; transcript_id "MSTRG.168866.3"; exon_number "12";
chr6	StringTie	exon	135429882	135430000	1000	-	.	gene_id "MSTRG.168866"; transcript_id "MSTRG.168866.3"; exon_number "13";
chr6	StringTie	exon	135431208	135431314	1000	-	.	gene_id "MSTRG.168866"; transcript_id "MSTRG.168866.3"; exon_number "14";
chr6	StringTie	exon	135433027	135433256	1000	-	.	gene_id "MSTRG.168866"; transcript_id "MSTRG.168866.3"; exon_number "15";
chr6	StringTie	exon	135438375	135438498	1000	-	.	gene_id "MSTRG.168866"; transcript_id "MSTRG.168866.3"; exon_number "16";
chr6	StringTie	exon	135442582	135442714	1000	-	.	gene_id "MSTRG.168866"; transcript_id "MSTRG.168866.3"; exon_number "17";
chr6	StringTie	exon	135447008	135447160	1000	-	.	gene_id "MSTRG.168866"; transcript_id "MSTRG.168866.3"; exon_number "18";
chr6	StringTie	exon	135448290	135448475	1000	-	.	gene_id "MSTRG.168866"; transcript_id "MSTRG.168866.3"; exon_number "19";
chr6	StringTie	exon	135453341	135453436	1000	-	.	gene_id "MSTRG.168866"; transcript_id "MSTRG.168866.3"; exon_number "20";
chr6	StringTie	exon	135455734	135455926	1000	-	.	gene_id "MSTRG.168866"; transcript_id "MSTRG.168866.3"; exon_number "21";
chr6	StringTie	exon	135457494	135457713	1000	-	.	gene_id "MSTRG.168866"; transcript_id "MSTRG.168866.3"; exon_number "22";
chr6	StringTie	exon	135463125	135463306	1000	-	.	gene_id "MSTRG.168866"; transcript_id "MSTRG.168866.3"; exon_number "23";
chr6	StringTie	exon	135465814	135466373	1000	-	.	gene_id "MSTRG.168866"; transcript_id "MSTRG.168866.3"; exon_number "24";
chr6	StringTie	exon	135467581	135467634	1000	-	.	gene_id "MSTRG.168866"; transcript_id "MSTRG.168866.3"; exon_number "25";
chr6	StringTie	exon	135490623	135490747	1000	-	.	gene_id "MSTRG.168866"; transcript_id "MSTRG.168866.3"; exon_number "26";
chr6	StringTie	exon	135492228	135492291	1000	-	.	gene_id "MSTRG.168866"; transcript_id "MSTRG.168866.3"; exon_number "27";
chr6	StringTie	exon	135495814	135495898	1000	-	.	gene_id "MSTRG.168866"; transcript_id "MSTRG.168866.3"; exon_number "28";
chr6	StringTie	exon	135497188	135497249	1000	-	.	gene_id "MSTRG.168866"; transcript_id "MSTRG.168866.3"; exon_number "29";
chr6	StringTie	exon	135497583	135497841	1000	-	.	gene_id "MSTRG.168866"; transcript_id "MSTRG.168866.3"; exon_number "30";
chr6	StringTie	transcript	135283281	135358510	1000	-	.	gene_id "MSTRG.168866"; transcript_id "MSTRG.168866.30";
chr6	StringTie	exon	135283281	135285647	1000	-	.	gene_id "MSTRG.168866"; transcript_id "MSTRG.168866.30"; exon_number "1";
chr6	StringTie	exon	135290423	135290525	1000	-	.	gene_id "MSTRG.168866"; transcript_id "MSTRG.168866.30"; exon_number "2";
chr6	StringTie	exon	135297432	135297492	1000	-	.	gene_id "MSTRG.168866"; transcript_id "MSTRG.168866.30"; exon_number "3";
chr6	StringTie	exon	135300500	135300558	1000	-	.	gene_id "MSTRG.168866"; transcript_id "MSTRG.168866.30"; exon_number "4";
chr6	StringTie	exon	135301408	135302817	1000	-	.	gene_id "MSTRG.168866"; transcript_id "MSTRG.168866.30"; exon_number "5";
chr6	StringTie	exon	135318519	135318616	1000	-	.	gene_id "MSTRG.168866"; transcript_id "MSTRG.168866.30"; exon_number "6";
chr6	StringTie	exon	135323162	135323324	1000	-	.	gene_id "MSTRG.168866"; transcript_id "MSTRG.168866.30"; exon_number "7";
chr6	StringTie	exon	135346675	135346796	1000	-	.	gene_id "MSTRG.168866"; transcript_id "MSTRG.168866.30"; exon_number "8";
chr6	StringTie	exon	135358132	135358187	1000	-	.	gene_id "MSTRG.168866"; transcript_id "MSTRG.168866.30"; exon_number "9";
chr6	StringTie	exon	135358290	135358510	1000	-	.	gene_id "MSTRG.168866"; transcript_id "MSTRG.168866.30"; exon_number "10";
chr6	StringTie	transcript	135283285	135497846	1000	-	.	gene_id "MSTRG.168866"; transcript_id "MSTRG.168866.31";
chr6	StringTie	exon	135283285	135285647	1000	-	.	gene_id "MSTRG.168866"; transcript_id "MSTRG.168866.31"; exon_number "1";
chr6	StringTie	exon	135290423	135290525	1000	-	.	gene_id "MSTRG.168866"; transcript_id "MSTRG.168866.31"; exon_number "2";
chr6	StringTie	exon	135297432	135297492	1000	-	.	gene_id "MSTRG.168866"; transcript_id "MSTRG.168866.31"; exon_number "3";
chr6	StringTie	exon	135300500	135300558	1000	-	.	gene_id "MSTRG.168866"; transcript_id "MSTRG.168866.31"; exon_number "4";
chr6	StringTie	exon	135301408	135302817	1000	-	.	gene_id "MSTRG.168866"; transcript_id "MSTRG.168866.31"; exon_number "5";
chr6	StringTie	exon	135318519	135318616	1000	-	.	gene_id "MSTRG.168866"; transcript_id "MSTRG.168866.31"; exon_number "6";
chr6	StringTie	exon	135323162	135323324	1000	-	.	gene_id "MSTRG.168866"; transcript_id "MSTRG.168866.31"; exon_number "7";
chr6	StringTie	exon	135346675	135346796	1000	-	.	gene_id "MSTRG.168866"; transcript_id "MSTRG.168866.31"; exon_number "8";
chr6	StringTie	exon	135358132	135358187	1000	-	.	gene_id "MSTRG.168866"; transcript_id "MSTRG.168866.31"; exon_number "9";
chr6	StringTie	exon	135394776	135394896	1000	-	.	gene_id "MSTRG.168866"; transcript_id "MSTRG.168866.31"; exon_number "10";
chr6	StringTie	exon	135404951	135404977	1000	-	.	gene_id "MSTRG.168866"; transcript_id "MSTRG.168866.31"; exon_number "11";
chr6	StringTie	exon	135411348	135411544	1000	-	.	gene_id "MSTRG.168866"; transcript_id "MSTRG.168866.31"; exon_number "12";
chr6	StringTie	exon	135427167	135427307	1000	-	.	gene_id "MSTRG.168866"; transcript_id "MSTRG.168866.31"; exon_number "13";
chr6	StringTie	exon	135428629	135428759	1000	-	.	gene_id "MSTRG.168866"; transcript_id "MSTRG.168866.31"; exon_number "14";
chr6	StringTie	exon	135429882	135430000	1000	-	.	gene_id "MSTRG.168866"; transcript_id "MSTRG.168866.31"; exon_number "15";
chr6	StringTie	exon	135431208	135431314	1000	-	.	gene_id "MSTRG.168866"; transcript_id "MSTRG.168866.31"; exon_number "16";
chr6	StringTie	exon	135433027	135433256	1000	-	.	gene_id "MSTRG.168866"; transcript_id "MSTRG.168866.31"; exon_number "17";
chr6	StringTie	exon	135438375	135438498	1000	-	.	gene_id "MSTRG.168866"; transcript_id "MSTRG.168866.31"; exon_number "18";
chr6	StringTie	exon	135442582	135442714	1000	-	.	gene_id "MSTRG.168866"; transcript_id "MSTRG.168866.31"; exon_number "19";
chr6	StringTie	exon	135447008	135447160	1000	-	.	gene_id "MSTRG.168866"; transcript_id "MSTRG.168866.31"; exon_number "20";
chr6	StringTie	exon	135448290	135448475	1000	-	.	gene_id "MSTRG.168866"; transcript_id "MSTRG.168866.31"; exon_number "21";
chr6	StringTie	exon	135453341	135453436	1000	-	.	gene_id "MSTRG.168866"; transcript_id "MSTRG.168866.31"; exon_number "22";
chr6	StringTie	exon	135455734	135455926	1000	-	.	gene_id "MSTRG.168866"; transcript_id "MSTRG.168866.31"; exon_number "23";
chr6	StringTie	exon	135457494	135457713	1000	-	.	gene_id "MSTRG.168866"; transcript_id "MSTRG.168866.31"; exon_number "24";
chr6	StringTie	exon	135463125	135463306	1000	-	.	gene_id "MSTRG.168866"; transcript_id "MSTRG.168866.31"; exon_number "25";
chr6	StringTie	exon	135465814	135466373	1000	-	.	gene_id "MSTRG.168866"; transcript_id "MSTRG.168866.31"; exon_number "26";
chr6	StringTie	exon	135467581	135467634	1000	-	.	gene_id "MSTRG.168866"; transcript_id "MSTRG.168866.31"; exon_number "27";
chr6	StringTie	exon	135490623	135490747	1000	-	.	gene_id "MSTRG.168866"; transcript_id "MSTRG.168866.31"; exon_number "28";
chr6	StringTie	exon	135492228	135492291	1000	-	.	gene_id "MSTRG.168866"; transcript_id "MSTRG.168866.31"; exon_number "29";
chr6	StringTie	exon	135497583	135497846	1000	-	.	gene_id "MSTRG.168866"; transcript_id "MSTRG.168866.31"; exon_number "30";
chr6	StringTie	transcript	135283289	135497744	1000	-	.	gene_id "MSTRG.168866"; transcript_id "MSTRG.168866.32";
chr6	StringTie	exon	135283289	135285647	1000	-	.	gene_id "MSTRG.168866"; transcript_id "MSTRG.168866.32"; exon_number "1";
chr6	StringTie	exon	135290423	135290525	1000	-	.	gene_id "MSTRG.168866"; transcript_id "MSTRG.168866.32"; exon_number "2";
chr6	StringTie	exon	135297432	135297492	1000	-	.	gene_id "MSTRG.168866"; transcript_id "MSTRG.168866.32"; exon_number "3";
chr6	StringTie	exon	135300500	135300558	1000	-	.	gene_id "MSTRG.168866"; transcript_id "MSTRG.168866.32"; exon_number "4";
chr6	StringTie	exon	135318519	135318616	1000	-	.	gene_id "MSTRG.168866"; transcript_id "MSTRG.168866.32"; exon_number "5";
chr6	StringTie	exon	135323162	135323324	1000	-	.	gene_id "MSTRG.168866"; transcript_id "MSTRG.168866.32"; exon_number "6";
chr6	StringTie	exon	135358132	135358187	1000	-	.	gene_id "MSTRG.168866"; transcript_id "MSTRG.168866.32"; exon_number "7";
chr6	StringTie	exon	135394776	135394896	1000	-	.	gene_id "MSTRG.168866"; transcript_id "MSTRG.168866.32"; exon_number "8";
chr6	StringTie	exon	135404951	135404977	1000	-	.	gene_id "MSTRG.168866"; transcript_id "MSTRG.168866.32"; exon_number "9";
chr6	StringTie	exon	135411348	135411544	1000	-	.	gene_id "MSTRG.168866"; transcript_id "MSTRG.168866.32"; exon_number "10";
chr6	StringTie	exon	135427167	135427307	1000	-	.	gene_id "MSTRG.168866"; transcript_id "MSTRG.168866.32"; exon_number "11";
chr6	StringTie	exon	135428629	135428759	1000	-	.	gene_id "MSTRG.168866"; transcript_id "MSTRG.168866.32"; exon_number "12";
chr6	StringTie	exon	135429882	135430000	1000	-	.	gene_id "MSTRG.168866"; transcript_id "MSTRG.168866.32"; exon_number "13";
chr6	StringTie	exon	135431208	135431314	1000	-	.	gene_id "MSTRG.168866"; transcript_id "MSTRG.168866.32"; exon_number "14";
chr6	StringTie	exon	135433027	135433256	1000	-	.	gene_id "MSTRG.168866"; transcript_id "MSTRG.168866.32"; exon_number "15";
chr6	StringTie	exon	135438375	135438498	1000	-	.	gene_id "MSTRG.168866"; transcript_id "MSTRG.168866.32"; exon_number "16";
chr6	StringTie	exon	135442582	135442714	1000	-	.	gene_id "MSTRG.168866"; transcript_id "MSTRG.168866.32"; exon_number "17";
chr6	StringTie	exon	135447008	135447160	1000	-	.	gene_id "MSTRG.168866"; transcript_id "MSTRG.168866.32"; exon_number "18";
chr6	StringTie	exon	135448290	135448475	1000	-	.	gene_id "MSTRG.168866"; transcript_id "MSTRG.168866.32"; exon_number "19";
chr6	StringTie	exon	135453341	135453436	1000	-	.	gene_id "MSTRG.168866"; transcript_id "MSTRG.168866.32"; exon_number "20";
chr6	StringTie	exon	135455734	135455926	1000	-	.	gene_id "MSTRG.168866"; transcript_id "MSTRG.168866.32"; exon_number "21";
chr6	StringTie	exon	135457494	135457713	1000	-	.	gene_id "MSTRG.168866"; transcript_id "MSTRG.168866.32"; exon_number "22";
chr6	StringTie	exon	135463125	135463306	1000	-	.	gene_id "MSTRG.168866"; transcript_id "MSTRG.168866.32"; exon_number "23";
chr6	StringTie	exon	135465814	135466373	1000	-	.	gene_id "MSTRG.168866"; transcript_id "MSTRG.168866.32"; exon_number "24";
chr6	StringTie	exon	135467581	135467634	1000	-	.	gene_id "MSTRG.168866"; transcript_id "MSTRG.168866.32"; exon_number "25";
chr6	StringTie	exon	135490623	135490747	1000	-	.	gene_id "MSTRG.168866"; transcript_id "MSTRG.168866.32"; exon_number "26";
chr6	StringTie	exon	135492228	135492291	1000	-	.	gene_id "MSTRG.168866"; transcript_id "MSTRG.168866.32"; exon_number "27";
chr6	StringTie	exon	135497583	135497744	1000	-	.	gene_id "MSTRG.168866"; transcript_id "MSTRG.168866.32"; exon_number "28";
chr6	StringTie	transcript	135283290	135326975	1000	-	.	gene_id "MSTRG.168866"; transcript_id "MSTRG.168866.33";
chr6	StringTie	exon	135283290	135285647	1000	-	.	gene_id "MSTRG.168866"; transcript_id "MSTRG.168866.33"; exon_number "1";
chr6	StringTie	exon	135290423	135290525	1000	-	.	gene_id "MSTRG.168866"; transcript_id "MSTRG.168866.33"; exon_number "2";
chr6	StringTie	exon	135300500	135300558	1000	-	.	gene_id "MSTRG.168866"; transcript_id "MSTRG.168866.33"; exon_number "3";
chr6	StringTie	exon	135301408	135302817	1000	-	.	gene_id "MSTRG.168866"; transcript_id "MSTRG.168866.33"; exon_number "4";
chr6	StringTie	exon	135318519	135318616	1000	-	.	gene_id "MSTRG.168866"; transcript_id "MSTRG.168866.33"; exon_number "5";
chr6	StringTie	exon	135323162	135323324	1000	-	.	gene_id "MSTRG.168866"; transcript_id "MSTRG.168866.33"; exon_number "6";
chr6	StringTie	exon	135326937	135326975	1000	-	.	gene_id "MSTRG.168866"; transcript_id "MSTRG.168866.33"; exon_number "7";
chr6	StringTie	transcript	135283304	135357016	1000	-	.	gene_id "MSTRG.168866"; transcript_id "MSTRG.168866.34";
chr6	StringTie	exon	135283304	135285647	1000	-	.	gene_id "MSTRG.168866"; transcript_id "MSTRG.168866.34"; exon_number "1";
chr6	StringTie	exon	135300500	135300558	1000	-	.	gene_id "MSTRG.168866"; transcript_id "MSTRG.168866.34"; exon_number "2";
chr6	StringTie	exon	135301408	135302817	1000	-	.	gene_id "MSTRG.168866"; transcript_id "MSTRG.168866.34"; exon_number "3";
chr6	StringTie	exon	135315902	135316040	1000	-	.	gene_id "MSTRG.168866"; transcript_id "MSTRG.168866.34"; exon_number "4";
chr6	StringTie	exon	135318519	135318616	1000	-	.	gene_id "MSTRG.168866"; transcript_id "MSTRG.168866.34"; exon_number "5";
chr6	StringTie	exon	135323162	135323324	1000	-	.	gene_id "MSTRG.168866"; transcript_id "MSTRG.168866.34"; exon_number "6";
chr6	StringTie	exon	135346675	135346796	1000	-	.	gene_id "MSTRG.168866"; transcript_id "MSTRG.168866.34"; exon_number "7";
chr6	StringTie	exon	135356940	135357016	1000	-	.	gene_id "MSTRG.168866"; transcript_id "MSTRG.168866.34"; exon_number "8";
chr6	StringTie	transcript	135283310	135357693	1000	-	.	gene_id "MSTRG.168866"; transcript_id "MSTRG.168866.35";
chr6	StringTie	exon	135283310	135285647	1000	-	.	gene_id "MSTRG.168866"; transcript_id "MSTRG.168866.35"; exon_number "1";
chr6	StringTie	exon	135290423	135290525	1000	-	.	gene_id "MSTRG.168866"; transcript_id "MSTRG.168866.35"; exon_number "2";
chr6	StringTie	exon	135300500	135300558	1000	-	.	gene_id "MSTRG.168866"; transcript_id "MSTRG.168866.35"; exon_number "3";
chr6	StringTie	exon	135301408	135302817	1000	-	.	gene_id "MSTRG.168866"; transcript_id "MSTRG.168866.35"; exon_number "4";
chr6	StringTie	exon	135318519	135318616	1000	-	.	gene_id "MSTRG.168866"; transcript_id "MSTRG.168866.35"; exon_number "5";
chr6	StringTie	exon	135323162	135323324	1000	-	.	gene_id "MSTRG.168866"; transcript_id "MSTRG.168866.35"; exon_number "6";
chr6	StringTie	exon	135346675	135346796	1000	-	.	gene_id "MSTRG.168866"; transcript_id "MSTRG.168866.35"; exon_number "7";
chr6	StringTie	exon	135356940	135357693	1000	-	.	gene_id "MSTRG.168866"; transcript_id "MSTRG.168866.35"; exon_number "8";
chr6	StringTie	transcript	135283310	135497826	1000	-	.	gene_id "MSTRG.168866"; transcript_id "MSTRG.168866.36";
chr6	StringTie	exon	135283310	135285647	1000	-	.	gene_id "MSTRG.168866"; transcript_id "MSTRG.168866.36"; exon_number "1";
chr6	StringTie	exon	135300500	135300558	1000	-	.	gene_id "MSTRG.168866"; transcript_id "MSTRG.168866.36"; exon_number "2";
chr6	StringTie	exon	135301408	135301631	1000	-	.	gene_id "MSTRG.168866"; transcript_id "MSTRG.168866.36"; exon_number "3";
chr6	StringTie	exon	135318519	135318616	1000	-	.	gene_id "MSTRG.168866"; transcript_id "MSTRG.168866.36"; exon_number "4";
chr6	StringTie	exon	135323162	135323324	1000	-	.	gene_id "MSTRG.168866"; transcript_id "MSTRG.168866.36"; exon_number "5";
chr6	StringTie	exon	135358132	135358187	1000	-	.	gene_id "MSTRG.168866"; transcript_id "MSTRG.168866.36"; exon_number "6";
chr6	StringTie	exon	135394776	135394896	1000	-	.	gene_id "MSTRG.168866"; transcript_id "MSTRG.168866.36"; exon_number "7";
chr6	StringTie	exon	135404951	135404977	1000	-	.	gene_id "MSTRG.168866"; transcript_id "MSTRG.168866.36"; exon_number "8";
chr6	StringTie	exon	135411348	135411544	1000	-	.	gene_id "MSTRG.168866"; transcript_id "MSTRG.168866.36"; exon_number "9";
chr6	StringTie	exon	135427167	135427307	1000	-	.	gene_id "MSTRG.168866"; transcript_id "MSTRG.168866.36"; exon_number "10";
chr6	StringTie	exon	135428629	135428759	1000	-	.	gene_id "MSTRG.168866"; transcript_id "MSTRG.168866.36"; exon_number "11";
chr6	StringTie	exon	135429882	135430000	1000	-	.	gene_id "MSTRG.168866"; transcript_id "MSTRG.168866.36"; exon_number "12";
chr6	StringTie	exon	135431208	135431314	1000	-	.	gene_id "MSTRG.168866"; transcript_id "MSTRG.168866.36"; exon_number "13";
chr6	StringTie	exon	135433027	135433256	1000	-	.	gene_id "MSTRG.168866"; transcript_id "MSTRG.168866.36"; exon_number "14";
chr6	StringTie	exon	135438375	135438498	1000	-	.	gene_id "MSTRG.168866"; transcript_id "MSTRG.168866.36"; exon_number "15";
chr6	StringTie	exon	135442582	135442714	1000	-	.	gene_id "MSTRG.168866"; transcript_id "MSTRG.168866.36"; exon_number "16";
chr6	StringTie	exon	135447008	135447160	1000	-	.	gene_id "MSTRG.168866"; transcript_id "MSTRG.168866.36"; exon_number "17";
chr6	StringTie	exon	135448290	135448475	1000	-	.	gene_id "MSTRG.168866"; transcript_id "MSTRG.168866.36"; exon_number "18";
chr6	StringTie	exon	135463125	135463306	1000	-	.	gene_id "MSTRG.168866"; transcript_id "MSTRG.168866.36"; exon_number "19";
chr6	StringTie	exon	135465814	135466373	1000	-	.	gene_id "MSTRG.168866"; transcript_id "MSTRG.168866.36"; exon_number "20";
chr6	StringTie	exon	135467581	135467634	1000	-	.	gene_id "MSTRG.168866"; transcript_id "MSTRG.168866.36"; exon_number "21";
chr6	StringTie	exon	135490623	135490747	1000	-	.	gene_id "MSTRG.168866"; transcript_id "MSTRG.168866.36"; exon_number "22";
chr6	StringTie	exon	135492228	135492291	1000	-	.	gene_id "MSTRG.168866"; transcript_id "MSTRG.168866.36"; exon_number "23";
chr6	StringTie	exon	135497188	135497249	1000	-	.	gene_id "MSTRG.168866"; transcript_id "MSTRG.168866.36"; exon_number "24";
chr6	StringTie	exon	135497583	135497826	1000	-	.	gene_id "MSTRG.168866"; transcript_id "MSTRG.168866.36"; exon_number "25";
chr6	StringTie	transcript	135283310	135327326	1000	-	.	gene_id "MSTRG.168866"; transcript_id "MSTRG.168866.37";
chr6	StringTie	exon	135283310	135285647	1000	-	.	gene_id "MSTRG.168866"; transcript_id "MSTRG.168866.37"; exon_number "1";
chr6	StringTie	exon	135290423	135290525	1000	-	.	gene_id "MSTRG.168866"; transcript_id "MSTRG.168866.37"; exon_number "2";
chr6	StringTie	exon	135300500	135300558	1000	-	.	gene_id "MSTRG.168866"; transcript_id "MSTRG.168866.37"; exon_number "3";
chr6	StringTie	exon	135301408	135302817	1000	-	.	gene_id "MSTRG.168866"; transcript_id "MSTRG.168866.37"; exon_number "4";
chr6	StringTie	exon	135318519	135318616	1000	-	.	gene_id "MSTRG.168866"; transcript_id "MSTRG.168866.37"; exon_number "5";
chr6	StringTie	exon	135323162	135323324	1000	-	.	gene_id "MSTRG.168866"; transcript_id "MSTRG.168866.37"; exon_number "6";
chr6	StringTie	exon	135327302	135327326	1000	-	.	gene_id "MSTRG.168866"; transcript_id "MSTRG.168866.37"; exon_number "7";
chr6	StringTie	transcript	135283311	135343189	1000	-	.	gene_id "MSTRG.168866"; transcript_id "MSTRG.168866.38";
chr6	StringTie	exon	135283311	135285647	1000	-	.	gene_id "MSTRG.168866"; transcript_id "MSTRG.168866.38"; exon_number "1";
chr6	StringTie	exon	135290423	135290525	1000	-	.	gene_id "MSTRG.168866"; transcript_id "MSTRG.168866.38"; exon_number "2";
chr6	StringTie	exon	135300500	135300558	1000	-	.	gene_id "MSTRG.168866"; transcript_id "MSTRG.168866.38"; exon_number "3";
chr6	StringTie	exon	135318519	135318616	1000	-	.	gene_id "MSTRG.168866"; transcript_id "MSTRG.168866.38"; exon_number "4";
chr6	StringTie	exon	135323162	135323324	1000	-	.	gene_id "MSTRG.168866"; transcript_id "MSTRG.168866.38"; exon_number "5";
chr6	StringTie	exon	135342866	135343189	1000	-	.	gene_id "MSTRG.168866"; transcript_id "MSTRG.168866.38"; exon_number "6";
chr6	StringTie	transcript	135283311	135498072	1000	-	.	gene_id "MSTRG.168866"; transcript_id "MSTRG.168866.39";
chr6	StringTie	exon	135283311	135285647	1000	-	.	gene_id "MSTRG.168866"; transcript_id "MSTRG.168866.39"; exon_number "1";
chr6	StringTie	exon	135290423	135290525	1000	-	.	gene_id "MSTRG.168866"; transcript_id "MSTRG.168866.39"; exon_number "2";
chr6	StringTie	exon	135300500	135300558	1000	-	.	gene_id "MSTRG.168866"; transcript_id "MSTRG.168866.39"; exon_number "3";
chr6	StringTie	exon	135301408	135302817	1000	-	.	gene_id "MSTRG.168866"; transcript_id "MSTRG.168866.39"; exon_number "4";
chr6	StringTie	exon	135315902	135316040	1000	-	.	gene_id "MSTRG.168866"; transcript_id "MSTRG.168866.39"; exon_number "5";
chr6	StringTie	exon	135318519	135318616	1000	-	.	gene_id "MSTRG.168866"; transcript_id "MSTRG.168866.39"; exon_number "6";
chr6	StringTie	exon	135323162	135323324	1000	-	.	gene_id "MSTRG.168866"; transcript_id "MSTRG.168866.39"; exon_number "7";
chr6	StringTie	exon	135346675	135346796	1000	-	.	gene_id "MSTRG.168866"; transcript_id "MSTRG.168866.39"; exon_number "8";
chr6	StringTie	exon	135358132	135358187	1000	-	.	gene_id "MSTRG.168866"; transcript_id "MSTRG.168866.39"; exon_number "9";
chr6	StringTie	exon	135394776	135394896	1000	-	.	gene_id "MSTRG.168866"; transcript_id "MSTRG.168866.39"; exon_number "10";
chr6	StringTie	exon	135404951	135404977	1000	-	.	gene_id "MSTRG.168866"; transcript_id "MSTRG.168866.39"; exon_number "11";
chr6	StringTie	exon	135411348	135411544	1000	-	.	gene_id "MSTRG.168866"; transcript_id "MSTRG.168866.39"; exon_number "12";
chr6	StringTie	exon	135427167	135427307	1000	-	.	gene_id "MSTRG.168866"; transcript_id "MSTRG.168866.39"; exon_number "13";
chr6	StringTie	exon	135428629	135428759	1000	-	.	gene_id "MSTRG.168866"; transcript_id "MSTRG.168866.39"; exon_number "14";
chr6	StringTie	exon	135429882	135430000	1000	-	.	gene_id "MSTRG.168866"; transcript_id "MSTRG.168866.39"; exon_number "15";
chr6	StringTie	exon	135431208	135431314	1000	-	.	gene_id "MSTRG.168866"; transcript_id "MSTRG.168866.39"; exon_number "16";
chr6	StringTie	exon	135433027	135433256	1000	-	.	gene_id "MSTRG.168866"; transcript_id "MSTRG.168866.39"; exon_number "17";
chr6	StringTie	exon	135438375	135438498	1000	-	.	gene_id "MSTRG.168866"; transcript_id "MSTRG.168866.39"; exon_number "18";
chr6	StringTie	exon	135442582	135442714	1000	-	.	gene_id "MSTRG.168866"; transcript_id "MSTRG.168866.39"; exon_number "19";
chr6	StringTie	exon	135447008	135447160	1000	-	.	gene_id "MSTRG.168866"; transcript_id "MSTRG.168866.39"; exon_number "20";
chr6	StringTie	exon	135448290	135448475	1000	-	.	gene_id "MSTRG.168866"; transcript_id "MSTRG.168866.39"; exon_number "21";
chr6	StringTie	exon	135453341	135453436	1000	-	.	gene_id "MSTRG.168866"; transcript_id "MSTRG.168866.39"; exon_number "22";
chr6	StringTie	exon	135455734	135455926	1000	-	.	gene_id "MSTRG.168866"; transcript_id "MSTRG.168866.39"; exon_number "23";
chr6	StringTie	exon	135457494	135457713	1000	-	.	gene_id "MSTRG.168866"; transcript_id "MSTRG.168866.39"; exon_number "24";
chr6	StringTie	exon	135463125	135463306	1000	-	.	gene_id "MSTRG.168866"; transcript_id "MSTRG.168866.39"; exon_number "25";
chr6	StringTie	exon	135465814	135466373	1000	-	.	gene_id "MSTRG.168866"; transcript_id "MSTRG.168866.39"; exon_number "26";
chr6	StringTie	exon	135467581	135467634	1000	-	.	gene_id "MSTRG.168866"; transcript_id "MSTRG.168866.39"; exon_number "27";
chr6	StringTie	exon	135490623	135490747	1000	-	.	gene_id "MSTRG.168866"; transcript_id "MSTRG.168866.39"; exon_number "28";
chr6	StringTie	exon	135492228	135492291	1000	-	.	gene_id "MSTRG.168866"; transcript_id "MSTRG.168866.39"; exon_number "29";
chr6	StringTie	exon	135495814	135495898	1000	-	.	gene_id "MSTRG.168866"; transcript_id "MSTRG.168866.39"; exon_number "30";
chr6	StringTie	exon	135497188	135497249	1000	-	.	gene_id "MSTRG.168866"; transcript_id "MSTRG.168866.39"; exon_number "31";
chr6	StringTie	exon	135498061	135498072	1000	-	.	gene_id "MSTRG.168866"; transcript_id "MSTRG.168866.39"; exon_number "32";
chr6	StringTie	transcript	135283076	135497842	1000	-	.	gene_id "MSTRG.168866"; transcript_id "MSTRG.168866.4";
chr6	StringTie	exon	135283076	135285647	1000	-	.	gene_id "MSTRG.168866"; transcript_id "MSTRG.168866.4"; exon_number "1";
chr6	StringTie	exon	135290423	135290525	1000	-	.	gene_id "MSTRG.168866"; transcript_id "MSTRG.168866.4"; exon_number "2";
chr6	StringTie	exon	135300500	135300558	1000	-	.	gene_id "MSTRG.168866"; transcript_id "MSTRG.168866.4"; exon_number "3";
chr6	StringTie	exon	135301408	135302817	1000	-	.	gene_id "MSTRG.168866"; transcript_id "MSTRG.168866.4"; exon_number "4";
chr6	StringTie	exon	135318519	135318616	1000	-	.	gene_id "MSTRG.168866"; transcript_id "MSTRG.168866.4"; exon_number "5";
chr6	StringTie	exon	135323162	135323324	1000	-	.	gene_id "MSTRG.168866"; transcript_id "MSTRG.168866.4"; exon_number "6";
chr6	StringTie	exon	135346675	135346796	1000	-	.	gene_id "MSTRG.168866"; transcript_id "MSTRG.168866.4"; exon_number "7";
chr6	StringTie	exon	135358132	135358187	1000	-	.	gene_id "MSTRG.168866"; transcript_id "MSTRG.168866.4"; exon_number "8";
chr6	StringTie	exon	135394776	135394896	1000	-	.	gene_id "MSTRG.168866"; transcript_id "MSTRG.168866.4"; exon_number "9";
chr6	StringTie	exon	135404951	135404977	1000	-	.	gene_id "MSTRG.168866"; transcript_id "MSTRG.168866.4"; exon_number "10";
chr6	StringTie	exon	135411348	135411544	1000	-	.	gene_id "MSTRG.168866"; transcript_id "MSTRG.168866.4"; exon_number "11";
chr6	StringTie	exon	135427167	135427307	1000	-	.	gene_id "MSTRG.168866"; transcript_id "MSTRG.168866.4"; exon_number "12";
chr6	StringTie	exon	135428629	135428759	1000	-	.	gene_id "MSTRG.168866"; transcript_id "MSTRG.168866.4"; exon_number "13";
chr6	StringTie	exon	135429882	135430000	1000	-	.	gene_id "MSTRG.168866"; transcript_id "MSTRG.168866.4"; exon_number "14";
chr6	StringTie	exon	135431208	135431314	1000	-	.	gene_id "MSTRG.168866"; transcript_id "MSTRG.168866.4"; exon_number "15";
chr6	StringTie	exon	135433027	135433256	1000	-	.	gene_id "MSTRG.168866"; transcript_id "MSTRG.168866.4"; exon_number "16";
chr6	StringTie	exon	135438375	135438498	1000	-	.	gene_id "MSTRG.168866"; transcript_id "MSTRG.168866.4"; exon_number "17";
chr6	StringTie	exon	135442582	135442714	1000	-	.	gene_id "MSTRG.168866"; transcript_id "MSTRG.168866.4"; exon_number "18";
chr6	StringTie	exon	135447008	135447160	1000	-	.	gene_id "MSTRG.168866"; transcript_id "MSTRG.168866.4"; exon_number "19";
chr6	StringTie	exon	135448290	135448475	1000	-	.	gene_id "MSTRG.168866"; transcript_id "MSTRG.168866.4"; exon_number "20";
chr6	StringTie	exon	135453341	135453436	1000	-	.	gene_id "MSTRG.168866"; transcript_id "MSTRG.168866.4"; exon_number "21";
chr6	StringTie	exon	135455734	135455926	1000	-	.	gene_id "MSTRG.168866"; transcript_id "MSTRG.168866.4"; exon_number "22";
chr6	StringTie	exon	135457494	135457713	1000	-	.	gene_id "MSTRG.168866"; transcript_id "MSTRG.168866.4"; exon_number "23";
chr6	StringTie	exon	135463125	135463306	1000	-	.	gene_id "MSTRG.168866"; transcript_id "MSTRG.168866.4"; exon_number "24";
chr6	StringTie	exon	135465814	135466373	1000	-	.	gene_id "MSTRG.168866"; transcript_id "MSTRG.168866.4"; exon_number "25";
chr6	StringTie	exon	135467581	135467634	1000	-	.	gene_id "MSTRG.168866"; transcript_id "MSTRG.168866.4"; exon_number "26";
chr6	StringTie	exon	135490623	135490747	1000	-	.	gene_id "MSTRG.168866"; transcript_id "MSTRG.168866.4"; exon_number "27";
chr6	StringTie	exon	135492228	135492291	1000	-	.	gene_id "MSTRG.168866"; transcript_id "MSTRG.168866.4"; exon_number "28";
chr6	StringTie	exon	135497583	135497842	1000	-	.	gene_id "MSTRG.168866"; transcript_id "MSTRG.168866.4"; exon_number "29";
chr6	StringTie	transcript	135283312	135327325	1000	-	.	gene_id "MSTRG.168866"; transcript_id "MSTRG.168866.40";
chr6	StringTie	exon	135283312	135285647	1000	-	.	gene_id "MSTRG.168866"; transcript_id "MSTRG.168866.40"; exon_number "1";
chr6	StringTie	exon	135290423	135290525	1000	-	.	gene_id "MSTRG.168866"; transcript_id "MSTRG.168866.40"; exon_number "2";
chr6	StringTie	exon	135300500	135300558	1000	-	.	gene_id "MSTRG.168866"; transcript_id "MSTRG.168866.40"; exon_number "3";
chr6	StringTie	exon	135301408	135302817	1000	-	.	gene_id "MSTRG.168866"; transcript_id "MSTRG.168866.40"; exon_number "4";
chr6	StringTie	exon	135315902	135316040	1000	-	.	gene_id "MSTRG.168866"; transcript_id "MSTRG.168866.40"; exon_number "5";
chr6	StringTie	exon	135318519	135318616	1000	-	.	gene_id "MSTRG.168866"; transcript_id "MSTRG.168866.40"; exon_number "6";
chr6	StringTie	exon	135323162	135323324	1000	-	.	gene_id "MSTRG.168866"; transcript_id "MSTRG.168866.40"; exon_number "7";
chr6	StringTie	exon	135327271	135327325	1000	-	.	gene_id "MSTRG.168866"; transcript_id "MSTRG.168866.40"; exon_number "8";
chr6	StringTie	transcript	135283316	135497806	1000	-	.	gene_id "MSTRG.168866"; transcript_id "MSTRG.168866.41";
chr6	StringTie	exon	135283316	135285647	1000	-	.	gene_id "MSTRG.168866"; transcript_id "MSTRG.168866.41"; exon_number "1";
chr6	StringTie	exon	135290423	135290525	1000	-	.	gene_id "MSTRG.168866"; transcript_id "MSTRG.168866.41"; exon_number "2";
chr6	StringTie	exon	135297432	135297492	1000	-	.	gene_id "MSTRG.168866"; transcript_id "MSTRG.168866.41"; exon_number "3";
chr6	StringTie	exon	135300500	135300558	1000	-	.	gene_id "MSTRG.168866"; transcript_id "MSTRG.168866.41"; exon_number "4";
chr6	StringTie	exon	135301408	135302817	1000	-	.	gene_id "MSTRG.168866"; transcript_id "MSTRG.168866.41"; exon_number "5";
chr6	StringTie	exon	135318519	135318616	1000	-	.	gene_id "MSTRG.168866"; transcript_id "MSTRG.168866.41"; exon_number "6";
chr6	StringTie	exon	135323162	135323324	1000	-	.	gene_id "MSTRG.168866"; transcript_id "MSTRG.168866.41"; exon_number "7";
chr6	StringTie	exon	135358132	135358187	1000	-	.	gene_id "MSTRG.168866"; transcript_id "MSTRG.168866.41"; exon_number "8";
chr6	StringTie	exon	135394776	135394896	1000	-	.	gene_id "MSTRG.168866"; transcript_id "MSTRG.168866.41"; exon_number "9";
chr6	StringTie	exon	135404951	135404977	1000	-	.	gene_id "MSTRG.168866"; transcript_id "MSTRG.168866.41"; exon_number "10";
chr6	StringTie	exon	135411348	135411544	1000	-	.	gene_id "MSTRG.168866"; transcript_id "MSTRG.168866.41"; exon_number "11";
chr6	StringTie	exon	135427167	135427307	1000	-	.	gene_id "MSTRG.168866"; transcript_id "MSTRG.168866.41"; exon_number "12";
chr6	StringTie	exon	135428629	135428759	1000	-	.	gene_id "MSTRG.168866"; transcript_id "MSTRG.168866.41"; exon_number "13";
chr6	StringTie	exon	135429882	135430000	1000	-	.	gene_id "MSTRG.168866"; transcript_id "MSTRG.168866.41"; exon_number "14";
chr6	StringTie	exon	135431208	135431314	1000	-	.	gene_id "MSTRG.168866"; transcript_id "MSTRG.168866.41"; exon_number "15";
chr6	StringTie	exon	135433027	135433256	1000	-	.	gene_id "MSTRG.168866"; transcript_id "MSTRG.168866.41"; exon_number "16";
chr6	StringTie	exon	135438375	135438498	1000	-	.	gene_id "MSTRG.168866"; transcript_id "MSTRG.168866.41"; exon_number "17";
chr6	StringTie	exon	135442582	135442714	1000	-	.	gene_id "MSTRG.168866"; transcript_id "MSTRG.168866.41"; exon_number "18";
chr6	StringTie	exon	135447008	135447160	1000	-	.	gene_id "MSTRG.168866"; transcript_id "MSTRG.168866.41"; exon_number "19";
chr6	StringTie	exon	135448290	135448475	1000	-	.	gene_id "MSTRG.168866"; transcript_id "MSTRG.168866.41"; exon_number "20";
chr6	StringTie	exon	135453341	135453436	1000	-	.	gene_id "MSTRG.168866"; transcript_id "MSTRG.168866.41"; exon_number "21";
chr6	StringTie	exon	135455734	135455926	1000	-	.	gene_id "MSTRG.168866"; transcript_id "MSTRG.168866.41"; exon_number "22";
chr6	StringTie	exon	135457494	135457713	1000	-	.	gene_id "MSTRG.168866"; transcript_id "MSTRG.168866.41"; exon_number "23";
chr6	StringTie	exon	135463125	135463306	1000	-	.	gene_id "MSTRG.168866"; transcript_id "MSTRG.168866.41"; exon_number "24";
chr6	StringTie	exon	135465814	135466373	1000	-	.	gene_id "MSTRG.168866"; transcript_id "MSTRG.168866.41"; exon_number "25";
chr6	StringTie	exon	135467581	135467634	1000	-	.	gene_id "MSTRG.168866"; transcript_id "MSTRG.168866.41"; exon_number "26";
chr6	StringTie	exon	135490623	135490747	1000	-	.	gene_id "MSTRG.168866"; transcript_id "MSTRG.168866.41"; exon_number "27";
chr6	StringTie	exon	135492228	135492291	1000	-	.	gene_id "MSTRG.168866"; transcript_id "MSTRG.168866.41"; exon_number "28";
chr6	StringTie	exon	135497583	135497806	1000	-	.	gene_id "MSTRG.168866"; transcript_id "MSTRG.168866.41"; exon_number "29";
chr6	StringTie	transcript	135283318	135358246	1000	-	.	gene_id "MSTRG.168866"; transcript_id "MSTRG.168866.42";
chr6	StringTie	exon	135283318	135285642	1000	-	.	gene_id "MSTRG.168866"; transcript_id "MSTRG.168866.42"; exon_number "1";
chr6	StringTie	exon	135290423	135290525	1000	-	.	gene_id "MSTRG.168866"; transcript_id "MSTRG.168866.42"; exon_number "2";
chr6	StringTie	exon	135300500	135300558	1000	-	.	gene_id "MSTRG.168866"; transcript_id "MSTRG.168866.42"; exon_number "3";
chr6	StringTie	exon	135318519	135318616	1000	-	.	gene_id "MSTRG.168866"; transcript_id "MSTRG.168866.42"; exon_number "4";
chr6	StringTie	exon	135323162	135323324	1000	-	.	gene_id "MSTRG.168866"; transcript_id "MSTRG.168866.42"; exon_number "5";
chr6	StringTie	exon	135346675	135346796	1000	-	.	gene_id "MSTRG.168866"; transcript_id "MSTRG.168866.42"; exon_number "6";
chr6	StringTie	exon	135358132	135358246	1000	-	.	gene_id "MSTRG.168866"; transcript_id "MSTRG.168866.42"; exon_number "7";
chr6	StringTie	transcript	135283318	135327316	1000	-	.	gene_id "MSTRG.168866"; transcript_id "MSTRG.168866.43";
chr6	StringTie	exon	135283318	135285647	1000	-	.	gene_id "MSTRG.168866"; transcript_id "MSTRG.168866.43"; exon_number "1";
chr6	StringTie	exon	135290423	135290525	1000	-	.	gene_id "MSTRG.168866"; transcript_id "MSTRG.168866.43"; exon_number "2";
chr6	StringTie	exon	135297432	135297492	1000	-	.	gene_id "MSTRG.168866"; transcript_id "MSTRG.168866.43"; exon_number "3";
chr6	StringTie	exon	135300500	135300558	1000	-	.	gene_id "MSTRG.168866"; transcript_id "MSTRG.168866.43"; exon_number "4";
chr6	StringTie	exon	135318519	135318616	1000	-	.	gene_id "MSTRG.168866"; transcript_id "MSTRG.168866.43"; exon_number "5";
chr6	StringTie	exon	135323162	135323324	1000	-	.	gene_id "MSTRG.168866"; transcript_id "MSTRG.168866.43"; exon_number "6";
chr6	StringTie	exon	135327302	135327316	1000	-	.	gene_id "MSTRG.168866"; transcript_id "MSTRG.168866.43"; exon_number "7";
chr6	StringTie	transcript	135283319	135497744	1000	-	.	gene_id "MSTRG.168866"; transcript_id "MSTRG.168866.44";
chr6	StringTie	exon	135283319	135285647	1000	-	.	gene_id "MSTRG.168866"; transcript_id "MSTRG.168866.44"; exon_number "1";
chr6	StringTie	exon	135290423	135290525	1000	-	.	gene_id "MSTRG.168866"; transcript_id "MSTRG.168866.44"; exon_number "2";
chr6	StringTie	exon	135300500	135300558	1000	-	.	gene_id "MSTRG.168866"; transcript_id "MSTRG.168866.44"; exon_number "3";
chr6	StringTie	exon	135301408	135302817	1000	-	.	gene_id "MSTRG.168866"; transcript_id "MSTRG.168866.44"; exon_number "4";
chr6	StringTie	exon	135315902	135316040	1000	-	.	gene_id "MSTRG.168866"; transcript_id "MSTRG.168866.44"; exon_number "5";
chr6	StringTie	exon	135318519	135318616	1000	-	.	gene_id "MSTRG.168866"; transcript_id "MSTRG.168866.44"; exon_number "6";
chr6	StringTie	exon	135323162	135323324	1000	-	.	gene_id "MSTRG.168866"; transcript_id "MSTRG.168866.44"; exon_number "7";
chr6	StringTie	exon	135346675	135346796	1000	-	.	gene_id "MSTRG.168866"; transcript_id "MSTRG.168866.44"; exon_number "8";
chr6	StringTie	exon	135358132	135358187	1000	-	.	gene_id "MSTRG.168866"; transcript_id "MSTRG.168866.44"; exon_number "9";
chr6	StringTie	exon	135394776	135394896	1000	-	.	gene_id "MSTRG.168866"; transcript_id "MSTRG.168866.44"; exon_number "10";
chr6	StringTie	exon	135404951	135404977	1000	-	.	gene_id "MSTRG.168866"; transcript_id "MSTRG.168866.44"; exon_number "11";
chr6	StringTie	exon	135411348	135411544	1000	-	.	gene_id "MSTRG.168866"; transcript_id "MSTRG.168866.44"; exon_number "12";
chr6	StringTie	exon	135427167	135427307	1000	-	.	gene_id "MSTRG.168866"; transcript_id "MSTRG.168866.44"; exon_number "13";
chr6	StringTie	exon	135428629	135428759	1000	-	.	gene_id "MSTRG.168866"; transcript_id "MSTRG.168866.44"; exon_number "14";
chr6	StringTie	exon	135429882	135430000	1000	-	.	gene_id "MSTRG.168866"; transcript_id "MSTRG.168866.44"; exon_number "15";
chr6	StringTie	exon	135431208	135431314	1000	-	.	gene_id "MSTRG.168866"; transcript_id "MSTRG.168866.44"; exon_number "16";
chr6	StringTie	exon	135433027	135433256	1000	-	.	gene_id "MSTRG.168866"; transcript_id "MSTRG.168866.44"; exon_number "17";
chr6	StringTie	exon	135438375	135438498	1000	-	.	gene_id "MSTRG.168866"; transcript_id "MSTRG.168866.44"; exon_number "18";
chr6	StringTie	exon	135442582	135442714	1000	-	.	gene_id "MSTRG.168866"; transcript_id "MSTRG.168866.44"; exon_number "19";
chr6	StringTie	exon	135447008	135447160	1000	-	.	gene_id "MSTRG.168866"; transcript_id "MSTRG.168866.44"; exon_number "20";
chr6	StringTie	exon	135448290	135448475	1000	-	.	gene_id "MSTRG.168866"; transcript_id "MSTRG.168866.44"; exon_number "21";
chr6	StringTie	exon	135453341	135453436	1000	-	.	gene_id "MSTRG.168866"; transcript_id "MSTRG.168866.44"; exon_number "22";
chr6	StringTie	exon	135455734	135455926	1000	-	.	gene_id "MSTRG.168866"; transcript_id "MSTRG.168866.44"; exon_number "23";
chr6	StringTie	exon	135457494	135457713	1000	-	.	gene_id "MSTRG.168866"; transcript_id "MSTRG.168866.44"; exon_number "24";
chr6	StringTie	exon	135463125	135463306	1000	-	.	gene_id "MSTRG.168866"; transcript_id "MSTRG.168866.44"; exon_number "25";
chr6	StringTie	exon	135465814	135466373	1000	-	.	gene_id "MSTRG.168866"; transcript_id "MSTRG.168866.44"; exon_number "26";
chr6	StringTie	exon	135467581	135467634	1000	-	.	gene_id "MSTRG.168866"; transcript_id "MSTRG.168866.44"; exon_number "27";
chr6	StringTie	exon	135490623	135492291	1000	-	.	gene_id "MSTRG.168866"; transcript_id "MSTRG.168866.44"; exon_number "28";
chr6	StringTie	exon	135495539	135495709	1000	-	.	gene_id "MSTRG.168866"; transcript_id "MSTRG.168866.44"; exon_number "29";
chr6	StringTie	exon	135495814	135495898	1000	-	.	gene_id "MSTRG.168866"; transcript_id "MSTRG.168866.44"; exon_number "30";
chr6	StringTie	exon	135497188	135497249	1000	-	.	gene_id "MSTRG.168866"; transcript_id "MSTRG.168866.44"; exon_number "31";
chr6	StringTie	exon	135497583	135497744	1000	-	.	gene_id "MSTRG.168866"; transcript_id "MSTRG.168866.44"; exon_number "32";
chr6	StringTie	transcript	135283319	135448470	1000	-	.	gene_id "MSTRG.168866"; transcript_id "MSTRG.168866.45";
chr6	StringTie	exon	135283319	135285647	1000	-	.	gene_id "MSTRG.168866"; transcript_id "MSTRG.168866.45"; exon_number "1";
chr6	StringTie	exon	135290423	135290525	1000	-	.	gene_id "MSTRG.168866"; transcript_id "MSTRG.168866.45"; exon_number "2";
chr6	StringTie	exon	135300500	135300558	1000	-	.	gene_id "MSTRG.168866"; transcript_id "MSTRG.168866.45"; exon_number "3";
chr6	StringTie	exon	135301408	135301560	1000	-	.	gene_id "MSTRG.168866"; transcript_id "MSTRG.168866.45"; exon_number "4";
chr6	StringTie	exon	135302670	135302817	1000	-	.	gene_id "MSTRG.168866"; transcript_id "MSTRG.168866.45"; exon_number "5";
chr6	StringTie	exon	135318519	135318616	1000	-	.	gene_id "MSTRG.168866"; transcript_id "MSTRG.168866.45"; exon_number "6";
chr6	StringTie	exon	135323162	135323324	1000	-	.	gene_id "MSTRG.168866"; transcript_id "MSTRG.168866.45"; exon_number "7";
chr6	StringTie	exon	135358132	135358187	1000	-	.	gene_id "MSTRG.168866"; transcript_id "MSTRG.168866.45"; exon_number "8";
chr6	StringTie	exon	135394776	135394896	1000	-	.	gene_id "MSTRG.168866"; transcript_id "MSTRG.168866.45"; exon_number "9";
chr6	StringTie	exon	135404951	135404977	1000	-	.	gene_id "MSTRG.168866"; transcript_id "MSTRG.168866.45"; exon_number "10";
chr6	StringTie	exon	135411348	135411544	1000	-	.	gene_id "MSTRG.168866"; transcript_id "MSTRG.168866.45"; exon_number "11";
chr6	StringTie	exon	135427167	135427307	1000	-	.	gene_id "MSTRG.168866"; transcript_id "MSTRG.168866.45"; exon_number "12";
chr6	StringTie	exon	135428629	135428759	1000	-	.	gene_id "MSTRG.168866"; transcript_id "MSTRG.168866.45"; exon_number "13";
chr6	StringTie	exon	135429882	135430000	1000	-	.	gene_id "MSTRG.168866"; transcript_id "MSTRG.168866.45"; exon_number "14";
chr6	StringTie	exon	135431208	135431314	1000	-	.	gene_id "MSTRG.168866"; transcript_id "MSTRG.168866.45"; exon_number "15";
chr6	StringTie	exon	135433027	135433256	1000	-	.	gene_id "MSTRG.168866"; transcript_id "MSTRG.168866.45"; exon_number "16";
chr6	StringTie	exon	135438375	135438498	1000	-	.	gene_id "MSTRG.168866"; transcript_id "MSTRG.168866.45"; exon_number "17";
chr6	StringTie	exon	135442582	135442714	1000	-	.	gene_id "MSTRG.168866"; transcript_id "MSTRG.168866.45"; exon_number "18";
chr6	StringTie	exon	135447008	135447124	1000	-	.	gene_id "MSTRG.168866"; transcript_id "MSTRG.168866.45"; exon_number "19";
chr6	StringTie	exon	135448290	135448305	1000	-	.	gene_id "MSTRG.168866"; transcript_id "MSTRG.168866.45"; exon_number "20";
chr6	StringTie	exon	135448330	135448470	1000	-	.	gene_id "MSTRG.168866"; transcript_id "MSTRG.168866.45"; exon_number "21";
chr6	StringTie	transcript	135283319	135312019	1000	-	.	gene_id "MSTRG.168866"; transcript_id "MSTRG.168866.46";
chr6	StringTie	exon	135283319	135285647	1000	-	.	gene_id "MSTRG.168866"; transcript_id "MSTRG.168866.46"; exon_number "1";
chr6	StringTie	exon	135290423	135290525	1000	-	.	gene_id "MSTRG.168866"; transcript_id "MSTRG.168866.46"; exon_number "2";
chr6	StringTie	exon	135300500	135300558	1000	-	.	gene_id "MSTRG.168866"; transcript_id "MSTRG.168866.46"; exon_number "3";
chr6	StringTie	exon	135301408	135301631	1000	-	.	gene_id "MSTRG.168866"; transcript_id "MSTRG.168866.46"; exon_number "4";
chr6	StringTie	exon	135302712	135302817	1000	-	.	gene_id "MSTRG.168866"; transcript_id "MSTRG.168866.46"; exon_number "5";
chr6	StringTie	exon	135311989	135312019	1000	-	.	gene_id "MSTRG.168866"; transcript_id "MSTRG.168866.46"; exon_number "6";
chr6	StringTie	transcript	135283319	135326977	1000	-	.	gene_id "MSTRG.168866"; transcript_id "MSTRG.168866.47";
chr6	StringTie	exon	135283319	135285647	1000	-	.	gene_id "MSTRG.168866"; transcript_id "MSTRG.168866.47"; exon_number "1";
chr6	StringTie	exon	135290423	135290525	1000	-	.	gene_id "MSTRG.168866"; transcript_id "MSTRG.168866.47"; exon_number "2";
chr6	StringTie	exon	135300500	135300558	1000	-	.	gene_id "MSTRG.168866"; transcript_id "MSTRG.168866.47"; exon_number "3";
chr6	StringTie	exon	135301408	135301539	1000	-	.	gene_id "MSTRG.168866"; transcript_id "MSTRG.168866.47"; exon_number "4";
chr6	StringTie	exon	135302712	135302817	1000	-	.	gene_id "MSTRG.168866"; transcript_id "MSTRG.168866.47"; exon_number "5";
chr6	StringTie	exon	135318519	135318616	1000	-	.	gene_id "MSTRG.168866"; transcript_id "MSTRG.168866.47"; exon_number "6";
chr6	StringTie	exon	135323162	135323324	1000	-	.	gene_id "MSTRG.168866"; transcript_id "MSTRG.168866.47"; exon_number "7";
chr6	StringTie	exon	135326937	135326977	1000	-	.	gene_id "MSTRG.168866"; transcript_id "MSTRG.168866.47"; exon_number "8";
chr6	StringTie	transcript	135283321	135360445	1000	-	.	gene_id "MSTRG.168866"; transcript_id "MSTRG.168866.48";
chr6	StringTie	exon	135283321	135285647	1000	-	.	gene_id "MSTRG.168866"; transcript_id "MSTRG.168866.48"; exon_number "1";
chr6	StringTie	exon	135290423	135290525	1000	-	.	gene_id "MSTRG.168866"; transcript_id "MSTRG.168866.48"; exon_number "2";
chr6	StringTie	exon	135300500	135300558	1000	-	.	gene_id "MSTRG.168866"; transcript_id "MSTRG.168866.48"; exon_number "3";
chr6	StringTie	exon	135318519	135318616	1000	-	.	gene_id "MSTRG.168866"; transcript_id "MSTRG.168866.48"; exon_number "4";
chr6	StringTie	exon	135323162	135323324	1000	-	.	gene_id "MSTRG.168866"; transcript_id "MSTRG.168866.48"; exon_number "5";
chr6	StringTie	exon	135346675	135346796	1000	-	.	gene_id "MSTRG.168866"; transcript_id "MSTRG.168866.48"; exon_number "6";
chr6	StringTie	exon	135358132	135358187	1000	-	.	gene_id "MSTRG.168866"; transcript_id "MSTRG.168866.48"; exon_number "7";
chr6	StringTie	exon	135360425	135360445	1000	-	.	gene_id "MSTRG.168866"; transcript_id "MSTRG.168866.48"; exon_number "8";
chr6	StringTie	transcript	135283324	135497710	1000	-	.	gene_id "MSTRG.168866"; transcript_id "MSTRG.168866.49";
chr6	StringTie	exon	135283324	135285647	1000	-	.	gene_id "MSTRG.168866"; transcript_id "MSTRG.168866.49"; exon_number "1";
chr6	StringTie	exon	135300500	135300558	1000	-	.	gene_id "MSTRG.168866"; transcript_id "MSTRG.168866.49"; exon_number "2";
chr6	StringTie	exon	135318519	135318616	1000	-	.	gene_id "MSTRG.168866"; transcript_id "MSTRG.168866.49"; exon_number "3";
chr6	StringTie	exon	135323162	135323324	1000	-	.	gene_id "MSTRG.168866"; transcript_id "MSTRG.168866.49"; exon_number "4";
chr6	StringTie	exon	135358132	135358187	1000	-	.	gene_id "MSTRG.168866"; transcript_id "MSTRG.168866.49"; exon_number "5";
chr6	StringTie	exon	135394776	135394896	1000	-	.	gene_id "MSTRG.168866"; transcript_id "MSTRG.168866.49"; exon_number "6";
chr6	StringTie	exon	135404951	135404977	1000	-	.	gene_id "MSTRG.168866"; transcript_id "MSTRG.168866.49"; exon_number "7";
chr6	StringTie	exon	135411348	135411544	1000	-	.	gene_id "MSTRG.168866"; transcript_id "MSTRG.168866.49"; exon_number "8";
chr6	StringTie	exon	135427167	135427307	1000	-	.	gene_id "MSTRG.168866"; transcript_id "MSTRG.168866.49"; exon_number "9";
chr6	StringTie	exon	135428629	135428759	1000	-	.	gene_id "MSTRG.168866"; transcript_id "MSTRG.168866.49"; exon_number "10";
chr6	StringTie	exon	135429882	135430000	1000	-	.	gene_id "MSTRG.168866"; transcript_id "MSTRG.168866.49"; exon_number "11";
chr6	StringTie	exon	135431208	135431314	1000	-	.	gene_id "MSTRG.168866"; transcript_id "MSTRG.168866.49"; exon_number "12";
chr6	StringTie	exon	135433027	135433256	1000	-	.	gene_id "MSTRG.168866"; transcript_id "MSTRG.168866.49"; exon_number "13";
chr6	StringTie	exon	135438375	135438498	1000	-	.	gene_id "MSTRG.168866"; transcript_id "MSTRG.168866.49"; exon_number "14";
chr6	StringTie	exon	135442582	135442714	1000	-	.	gene_id "MSTRG.168866"; transcript_id "MSTRG.168866.49"; exon_number "15";
chr6	StringTie	exon	135447008	135447160	1000	-	.	gene_id "MSTRG.168866"; transcript_id "MSTRG.168866.49"; exon_number "16";
chr6	StringTie	exon	135448290	135448475	1000	-	.	gene_id "MSTRG.168866"; transcript_id "MSTRG.168866.49"; exon_number "17";
chr6	StringTie	exon	135453341	135453436	1000	-	.	gene_id "MSTRG.168866"; transcript_id "MSTRG.168866.49"; exon_number "18";
chr6	StringTie	exon	135455734	135455926	1000	-	.	gene_id "MSTRG.168866"; transcript_id "MSTRG.168866.49"; exon_number "19";
chr6	StringTie	exon	135457494	135457713	1000	-	.	gene_id "MSTRG.168866"; transcript_id "MSTRG.168866.49"; exon_number "20";
chr6	StringTie	exon	135463125	135463306	1000	-	.	gene_id "MSTRG.168866"; transcript_id "MSTRG.168866.49"; exon_number "21";
chr6	StringTie	exon	135465814	135466373	1000	-	.	gene_id "MSTRG.168866"; transcript_id "MSTRG.168866.49"; exon_number "22";
chr6	StringTie	exon	135467581	135467634	1000	-	.	gene_id "MSTRG.168866"; transcript_id "MSTRG.168866.49"; exon_number "23";
chr6	StringTie	exon	135490623	135490747	1000	-	.	gene_id "MSTRG.168866"; transcript_id "MSTRG.168866.49"; exon_number "24";
chr6	StringTie	exon	135492228	135492291	1000	-	.	gene_id "MSTRG.168866"; transcript_id "MSTRG.168866.49"; exon_number "25";
chr6	StringTie	exon	135495814	135495898	1000	-	.	gene_id "MSTRG.168866"; transcript_id "MSTRG.168866.49"; exon_number "26";
chr6	StringTie	exon	135497188	135497710	1000	-	.	gene_id "MSTRG.168866"; transcript_id "MSTRG.168866.49"; exon_number "27";
chr6	StringTie	transcript	135283118	135318114	1000	-	.	gene_id "MSTRG.168866"; transcript_id "MSTRG.168866.5";
chr6	StringTie	exon	135283118	135285647	1000	-	.	gene_id "MSTRG.168866"; transcript_id "MSTRG.168866.5"; exon_number "1";
chr6	StringTie	exon	135290423	135290525	1000	-	.	gene_id "MSTRG.168866"; transcript_id "MSTRG.168866.5"; exon_number "2";
chr6	StringTie	exon	135300500	135300558	1000	-	.	gene_id "MSTRG.168866"; transcript_id "MSTRG.168866.5"; exon_number "3";
chr6	StringTie	exon	135315902	135318114	1000	-	.	gene_id "MSTRG.168866"; transcript_id "MSTRG.168866.5"; exon_number "4";
chr6	StringTie	transcript	135283325	135497786	1000	-	.	gene_id "MSTRG.168866"; transcript_id "MSTRG.168866.50";
chr6	StringTie	exon	135283325	135285642	1000	-	.	gene_id "MSTRG.168866"; transcript_id "MSTRG.168866.50"; exon_number "1";
chr6	StringTie	exon	135290423	135290525	1000	-	.	gene_id "MSTRG.168866"; transcript_id "MSTRG.168866.50"; exon_number "2";
chr6	StringTie	exon	135300500	135300558	1000	-	.	gene_id "MSTRG.168866"; transcript_id "MSTRG.168866.50"; exon_number "3";
chr6	StringTie	exon	135318519	135318616	1000	-	.	gene_id "MSTRG.168866"; transcript_id "MSTRG.168866.50"; exon_number "4";
chr6	StringTie	exon	135323162	135323324	1000	-	.	gene_id "MSTRG.168866"; transcript_id "MSTRG.168866.50"; exon_number "5";
chr6	StringTie	exon	135358132	135358187	1000	-	.	gene_id "MSTRG.168866"; transcript_id "MSTRG.168866.50"; exon_number "6";
chr6	StringTie	exon	135394776	135394896	1000	-	.	gene_id "MSTRG.168866"; transcript_id "MSTRG.168866.50"; exon_number "7";
chr6	StringTie	exon	135404951	135404977	1000	-	.	gene_id "MSTRG.168866"; transcript_id "MSTRG.168866.50"; exon_number "8";
chr6	StringTie	exon	135411348	135411544	1000	-	.	gene_id "MSTRG.168866"; transcript_id "MSTRG.168866.50"; exon_number "9";
chr6	StringTie	exon	135427167	135427307	1000	-	.	gene_id "MSTRG.168866"; transcript_id "MSTRG.168866.50"; exon_number "10";
chr6	StringTie	exon	135428629	135428759	1000	-	.	gene_id "MSTRG.168866"; transcript_id "MSTRG.168866.50"; exon_number "11";
chr6	StringTie	exon	135429882	135430000	1000	-	.	gene_id "MSTRG.168866"; transcript_id "MSTRG.168866.50"; exon_number "12";
chr6	StringTie	exon	135431208	135431314	1000	-	.	gene_id "MSTRG.168866"; transcript_id "MSTRG.168866.50"; exon_number "13";
chr6	StringTie	exon	135433027	135433256	1000	-	.	gene_id "MSTRG.168866"; transcript_id "MSTRG.168866.50"; exon_number "14";
chr6	StringTie	exon	135438375	135438498	1000	-	.	gene_id "MSTRG.168866"; transcript_id "MSTRG.168866.50"; exon_number "15";
chr6	StringTie	exon	135442582	135442714	1000	-	.	gene_id "MSTRG.168866"; transcript_id "MSTRG.168866.50"; exon_number "16";
chr6	StringTie	exon	135447008	135447160	1000	-	.	gene_id "MSTRG.168866"; transcript_id "MSTRG.168866.50"; exon_number "17";
chr6	StringTie	exon	135448290	135448475	1000	-	.	gene_id "MSTRG.168866"; transcript_id "MSTRG.168866.50"; exon_number "18";
chr6	StringTie	exon	135453341	135453436	1000	-	.	gene_id "MSTRG.168866"; transcript_id "MSTRG.168866.50"; exon_number "19";
chr6	StringTie	exon	135455734	135455926	1000	-	.	gene_id "MSTRG.168866"; transcript_id "MSTRG.168866.50"; exon_number "20";
chr6	StringTie	exon	135457494	135457713	1000	-	.	gene_id "MSTRG.168866"; transcript_id "MSTRG.168866.50"; exon_number "21";
chr6	StringTie	exon	135463125	135463306	1000	-	.	gene_id "MSTRG.168866"; transcript_id "MSTRG.168866.50"; exon_number "22";
chr6	StringTie	exon	135465814	135466373	1000	-	.	gene_id "MSTRG.168866"; transcript_id "MSTRG.168866.50"; exon_number "23";
chr6	StringTie	exon	135467581	135467634	1000	-	.	gene_id "MSTRG.168866"; transcript_id "MSTRG.168866.50"; exon_number "24";
chr6	StringTie	exon	135490623	135490747	1000	-	.	gene_id "MSTRG.168866"; transcript_id "MSTRG.168866.50"; exon_number "25";
chr6	StringTie	exon	135492228	135492291	1000	-	.	gene_id "MSTRG.168866"; transcript_id "MSTRG.168866.50"; exon_number "26";
chr6	StringTie	exon	135497583	135497786	1000	-	.	gene_id "MSTRG.168866"; transcript_id "MSTRG.168866.50"; exon_number "27";
chr6	StringTie	transcript	135283325	135497766	1000	-	.	gene_id "MSTRG.168866"; transcript_id "MSTRG.168866.51";
chr6	StringTie	exon	135283325	135285642	1000	-	.	gene_id "MSTRG.168866"; transcript_id "MSTRG.168866.51"; exon_number "1";
chr6	StringTie	exon	135290423	135290525	1000	-	.	gene_id "MSTRG.168866"; transcript_id "MSTRG.168866.51"; exon_number "2";
chr6	StringTie	exon	135300500	135300558	1000	-	.	gene_id "MSTRG.168866"; transcript_id "MSTRG.168866.51"; exon_number "3";
chr6	StringTie	exon	135301408	135302817	1000	-	.	gene_id "MSTRG.168866"; transcript_id "MSTRG.168866.51"; exon_number "4";
chr6	StringTie	exon	135318519	135318616	1000	-	.	gene_id "MSTRG.168866"; transcript_id "MSTRG.168866.51"; exon_number "5";
chr6	StringTie	exon	135323162	135323324	1000	-	.	gene_id "MSTRG.168866"; transcript_id "MSTRG.168866.51"; exon_number "6";
chr6	StringTie	exon	135358132	135358187	1000	-	.	gene_id "MSTRG.168866"; transcript_id "MSTRG.168866.51"; exon_number "7";
chr6	StringTie	exon	135394776	135394896	1000	-	.	gene_id "MSTRG.168866"; transcript_id "MSTRG.168866.51"; exon_number "8";
chr6	StringTie	exon	135404951	135404977	1000	-	.	gene_id "MSTRG.168866"; transcript_id "MSTRG.168866.51"; exon_number "9";
chr6	StringTie	exon	135411348	135411544	1000	-	.	gene_id "MSTRG.168866"; transcript_id "MSTRG.168866.51"; exon_number "10";
chr6	StringTie	exon	135427167	135427307	1000	-	.	gene_id "MSTRG.168866"; transcript_id "MSTRG.168866.51"; exon_number "11";
chr6	StringTie	exon	135428629	135428759	1000	-	.	gene_id "MSTRG.168866"; transcript_id "MSTRG.168866.51"; exon_number "12";
chr6	StringTie	exon	135429882	135430000	1000	-	.	gene_id "MSTRG.168866"; transcript_id "MSTRG.168866.51"; exon_number "13";
chr6	StringTie	exon	135431208	135431314	1000	-	.	gene_id "MSTRG.168866"; transcript_id "MSTRG.168866.51"; exon_number "14";
chr6	StringTie	exon	135433027	135433256	1000	-	.	gene_id "MSTRG.168866"; transcript_id "MSTRG.168866.51"; exon_number "15";
chr6	StringTie	exon	135438375	135438498	1000	-	.	gene_id "MSTRG.168866"; transcript_id "MSTRG.168866.51"; exon_number "16";
chr6	StringTie	exon	135442582	135442714	1000	-	.	gene_id "MSTRG.168866"; transcript_id "MSTRG.168866.51"; exon_number "17";
chr6	StringTie	exon	135447008	135447160	1000	-	.	gene_id "MSTRG.168866"; transcript_id "MSTRG.168866.51"; exon_number "18";
chr6	StringTie	exon	135448290	135448475	1000	-	.	gene_id "MSTRG.168866"; transcript_id "MSTRG.168866.51"; exon_number "19";
chr6	StringTie	exon	135453341	135453436	1000	-	.	gene_id "MSTRG.168866"; transcript_id "MSTRG.168866.51"; exon_number "20";
chr6	StringTie	exon	135455734	135455926	1000	-	.	gene_id "MSTRG.168866"; transcript_id "MSTRG.168866.51"; exon_number "21";
chr6	StringTie	exon	135457494	135457713	1000	-	.	gene_id "MSTRG.168866"; transcript_id "MSTRG.168866.51"; exon_number "22";
chr6	StringTie	exon	135463125	135463306	1000	-	.	gene_id "MSTRG.168866"; transcript_id "MSTRG.168866.51"; exon_number "23";
chr6	StringTie	exon	135465814	135466373	1000	-	.	gene_id "MSTRG.168866"; transcript_id "MSTRG.168866.51"; exon_number "24";
chr6	StringTie	exon	135467581	135467634	1000	-	.	gene_id "MSTRG.168866"; transcript_id "MSTRG.168866.51"; exon_number "25";
chr6	StringTie	exon	135490623	135490747	1000	-	.	gene_id "MSTRG.168866"; transcript_id "MSTRG.168866.51"; exon_number "26";
chr6	StringTie	exon	135492228	135492291	1000	-	.	gene_id "MSTRG.168866"; transcript_id "MSTRG.168866.51"; exon_number "27";
chr6	StringTie	exon	135497188	135497249	1000	-	.	gene_id "MSTRG.168866"; transcript_id "MSTRG.168866.51"; exon_number "28";
chr6	StringTie	exon	135497583	135497766	1000	-	.	gene_id "MSTRG.168866"; transcript_id "MSTRG.168866.51"; exon_number "29";
chr6	StringTie	transcript	135283364	135302909	1000	-	.	gene_id "MSTRG.168866"; transcript_id "MSTRG.168866.52";
chr6	StringTie	exon	135283364	135285647	1000	-	.	gene_id "MSTRG.168866"; transcript_id "MSTRG.168866.52"; exon_number "1";
chr6	StringTie	exon	135290423	135290525	1000	-	.	gene_id "MSTRG.168866"; transcript_id "MSTRG.168866.52"; exon_number "2";
chr6	StringTie	exon	135297432	135297492	1000	-	.	gene_id "MSTRG.168866"; transcript_id "MSTRG.168866.52"; exon_number "3";
chr6	StringTie	exon	135300500	135300558	1000	-	.	gene_id "MSTRG.168866"; transcript_id "MSTRG.168866.52"; exon_number "4";
chr6	StringTie	exon	135301408	135301504	1000	-	.	gene_id "MSTRG.168866"; transcript_id "MSTRG.168866.52"; exon_number "5";
chr6	StringTie	exon	135302712	135302909	1000	-	.	gene_id "MSTRG.168866"; transcript_id "MSTRG.168866.52"; exon_number "6";
chr6	StringTie	transcript	135283376	135497812	1000	-	.	gene_id "MSTRG.168866"; transcript_id "MSTRG.168866.53";
chr6	StringTie	exon	135283376	135285647	1000	-	.	gene_id "MSTRG.168866"; transcript_id "MSTRG.168866.53"; exon_number "1";
chr6	StringTie	exon	135286399	135286548	1000	-	.	gene_id "MSTRG.168866"; transcript_id "MSTRG.168866.53"; exon_number "2";
chr6	StringTie	exon	135290423	135290525	1000	-	.	gene_id "MSTRG.168866"; transcript_id "MSTRG.168866.53"; exon_number "3";
chr6	StringTie	exon	135300500	135300558	1000	-	.	gene_id "MSTRG.168866"; transcript_id "MSTRG.168866.53"; exon_number "4";
chr6	StringTie	exon	135301408	135301539	1000	-	.	gene_id "MSTRG.168866"; transcript_id "MSTRG.168866.53"; exon_number "5";
chr6	StringTie	exon	135302712	135302817	1000	-	.	gene_id "MSTRG.168866"; transcript_id "MSTRG.168866.53"; exon_number "6";
chr6	StringTie	exon	135318519	135318616	1000	-	.	gene_id "MSTRG.168866"; transcript_id "MSTRG.168866.53"; exon_number "7";
chr6	StringTie	exon	135323162	135323324	1000	-	.	gene_id "MSTRG.168866"; transcript_id "MSTRG.168866.53"; exon_number "8";
chr6	StringTie	exon	135358132	135358187	1000	-	.	gene_id "MSTRG.168866"; transcript_id "MSTRG.168866.53"; exon_number "9";
chr6	StringTie	exon	135394776	135394896	1000	-	.	gene_id "MSTRG.168866"; transcript_id "MSTRG.168866.53"; exon_number "10";
chr6	StringTie	exon	135404951	135404977	1000	-	.	gene_id "MSTRG.168866"; transcript_id "MSTRG.168866.53"; exon_number "11";
chr6	StringTie	exon	135411348	135411544	1000	-	.	gene_id "MSTRG.168866"; transcript_id "MSTRG.168866.53"; exon_number "12";
chr6	StringTie	exon	135427167	135427307	1000	-	.	gene_id "MSTRG.168866"; transcript_id "MSTRG.168866.53"; exon_number "13";
chr6	StringTie	exon	135428629	135428759	1000	-	.	gene_id "MSTRG.168866"; transcript_id "MSTRG.168866.53"; exon_number "14";
chr6	StringTie	exon	135429882	135430000	1000	-	.	gene_id "MSTRG.168866"; transcript_id "MSTRG.168866.53"; exon_number "15";
chr6	StringTie	exon	135431208	135431314	1000	-	.	gene_id "MSTRG.168866"; transcript_id "MSTRG.168866.53"; exon_number "16";
chr6	StringTie	exon	135433027	135433256	1000	-	.	gene_id "MSTRG.168866"; transcript_id "MSTRG.168866.53"; exon_number "17";
chr6	StringTie	exon	135438375	135438498	1000	-	.	gene_id "MSTRG.168866"; transcript_id "MSTRG.168866.53"; exon_number "18";
chr6	StringTie	exon	135442582	135442714	1000	-	.	gene_id "MSTRG.168866"; transcript_id "MSTRG.168866.53"; exon_number "19";
chr6	StringTie	exon	135447008	135447124	1000	-	.	gene_id "MSTRG.168866"; transcript_id "MSTRG.168866.53"; exon_number "20";
chr6	StringTie	exon	135448290	135448475	1000	-	.	gene_id "MSTRG.168866"; transcript_id "MSTRG.168866.53"; exon_number "21";
chr6	StringTie	exon	135453341	135453436	1000	-	.	gene_id "MSTRG.168866"; transcript_id "MSTRG.168866.53"; exon_number "22";
chr6	StringTie	exon	135455734	135455926	1000	-	.	gene_id "MSTRG.168866"; transcript_id "MSTRG.168866.53"; exon_number "23";
chr6	StringTie	exon	135457494	135457713	1000	-	.	gene_id "MSTRG.168866"; transcript_id "MSTRG.168866.53"; exon_number "24";
chr6	StringTie	exon	135463125	135463306	1000	-	.	gene_id "MSTRG.168866"; transcript_id "MSTRG.168866.53"; exon_number "25";
chr6	StringTie	exon	135465814	135466373	1000	-	.	gene_id "MSTRG.168866"; transcript_id "MSTRG.168866.53"; exon_number "26";
chr6	StringTie	exon	135467581	135467634	1000	-	.	gene_id "MSTRG.168866"; transcript_id "MSTRG.168866.53"; exon_number "27";
chr6	StringTie	exon	135490623	135490747	1000	-	.	gene_id "MSTRG.168866"; transcript_id "MSTRG.168866.53"; exon_number "28";
chr6	StringTie	exon	135492228	135492291	1000	-	.	gene_id "MSTRG.168866"; transcript_id "MSTRG.168866.53"; exon_number "29";
chr6	StringTie	exon	135497583	135497812	1000	-	.	gene_id "MSTRG.168866"; transcript_id "MSTRG.168866.53"; exon_number "30";
chr6	StringTie	transcript	135283377	135358184	1000	-	.	gene_id "MSTRG.168866"; transcript_id "MSTRG.168866.54";
chr6	StringTie	exon	135283377	135285647	1000	-	.	gene_id "MSTRG.168866"; transcript_id "MSTRG.168866.54"; exon_number "1";
chr6	StringTie	exon	135290423	135290525	1000	-	.	gene_id "MSTRG.168866"; transcript_id "MSTRG.168866.54"; exon_number "2";
chr6	StringTie	exon	135300500	135300558	1000	-	.	gene_id "MSTRG.168866"; transcript_id "MSTRG.168866.54"; exon_number "3";
chr6	StringTie	exon	135318519	135318616	1000	-	.	gene_id "MSTRG.168866"; transcript_id "MSTRG.168866.54"; exon_number "4";
chr6	StringTie	exon	135323162	135323324	1000	-	.	gene_id "MSTRG.168866"; transcript_id "MSTRG.168866.54"; exon_number "5";
chr6	StringTie	exon	135327302	135327413	1000	-	.	gene_id "MSTRG.168866"; transcript_id "MSTRG.168866.54"; exon_number "6";
chr6	StringTie	exon	135346675	135346796	1000	-	.	gene_id "MSTRG.168866"; transcript_id "MSTRG.168866.54"; exon_number "7";
chr6	StringTie	exon	135358132	135358184	1000	-	.	gene_id "MSTRG.168866"; transcript_id "MSTRG.168866.54"; exon_number "8";
chr6	StringTie	transcript	135283384	135497817	1000	-	.	gene_id "MSTRG.168866"; transcript_id "MSTRG.168866.55";
chr6	StringTie	exon	135283384	135285647	1000	-	.	gene_id "MSTRG.168866"; transcript_id "MSTRG.168866.55"; exon_number "1";
chr6	StringTie	exon	135290423	135290525	1000	-	.	gene_id "MSTRG.168866"; transcript_id "MSTRG.168866.55"; exon_number "2";
chr6	StringTie	exon	135297432	135297492	1000	-	.	gene_id "MSTRG.168866"; transcript_id "MSTRG.168866.55"; exon_number "3";
chr6	StringTie	exon	135300500	135300558	1000	-	.	gene_id "MSTRG.168866"; transcript_id "MSTRG.168866.55"; exon_number "4";
chr6	StringTie	exon	135301408	135302817	1000	-	.	gene_id "MSTRG.168866"; transcript_id "MSTRG.168866.55"; exon_number "5";
chr6	StringTie	exon	135318519	135318616	1000	-	.	gene_id "MSTRG.168866"; transcript_id "MSTRG.168866.55"; exon_number "6";
chr6	StringTie	exon	135323162	135323324	1000	-	.	gene_id "MSTRG.168866"; transcript_id "MSTRG.168866.55"; exon_number "7";
chr6	StringTie	exon	135358132	135358187	1000	-	.	gene_id "MSTRG.168866"; transcript_id "MSTRG.168866.55"; exon_number "8";
chr6	StringTie	exon	135394776	135394896	1000	-	.	gene_id "MSTRG.168866"; transcript_id "MSTRG.168866.55"; exon_number "9";
chr6	StringTie	exon	135404951	135404977	1000	-	.	gene_id "MSTRG.168866"; transcript_id "MSTRG.168866.55"; exon_number "10";
chr6	StringTie	exon	135411348	135411544	1000	-	.	gene_id "MSTRG.168866"; transcript_id "MSTRG.168866.55"; exon_number "11";
chr6	StringTie	exon	135427167	135427307	1000	-	.	gene_id "MSTRG.168866"; transcript_id "MSTRG.168866.55"; exon_number "12";
chr6	StringTie	exon	135428629	135428759	1000	-	.	gene_id "MSTRG.168866"; transcript_id "MSTRG.168866.55"; exon_number "13";
chr6	StringTie	exon	135429882	135430000	1000	-	.	gene_id "MSTRG.168866"; transcript_id "MSTRG.168866.55"; exon_number "14";
chr6	StringTie	exon	135431208	135431314	1000	-	.	gene_id "MSTRG.168866"; transcript_id "MSTRG.168866.55"; exon_number "15";
chr6	StringTie	exon	135433027	135433256	1000	-	.	gene_id "MSTRG.168866"; transcript_id "MSTRG.168866.55"; exon_number "16";
chr6	StringTie	exon	135438375	135438498	1000	-	.	gene_id "MSTRG.168866"; transcript_id "MSTRG.168866.55"; exon_number "17";
chr6	StringTie	exon	135442582	135442714	1000	-	.	gene_id "MSTRG.168866"; transcript_id "MSTRG.168866.55"; exon_number "18";
chr6	StringTie	exon	135447008	135447160	1000	-	.	gene_id "MSTRG.168866"; transcript_id "MSTRG.168866.55"; exon_number "19";
chr6	StringTie	exon	135448290	135448475	1000	-	.	gene_id "MSTRG.168866"; transcript_id "MSTRG.168866.55"; exon_number "20";
chr6	StringTie	exon	135453341	135453436	1000	-	.	gene_id "MSTRG.168866"; transcript_id "MSTRG.168866.55"; exon_number "21";
chr6	StringTie	exon	135455734	135455926	1000	-	.	gene_id "MSTRG.168866"; transcript_id "MSTRG.168866.55"; exon_number "22";
chr6	StringTie	exon	135457494	135457713	1000	-	.	gene_id "MSTRG.168866"; transcript_id "MSTRG.168866.55"; exon_number "23";
chr6	StringTie	exon	135463125	135463306	1000	-	.	gene_id "MSTRG.168866"; transcript_id "MSTRG.168866.55"; exon_number "24";
chr6	StringTie	exon	135465814	135466373	1000	-	.	gene_id "MSTRG.168866"; transcript_id "MSTRG.168866.55"; exon_number "25";
chr6	StringTie	exon	135467581	135467634	1000	-	.	gene_id "MSTRG.168866"; transcript_id "MSTRG.168866.55"; exon_number "26";
chr6	StringTie	exon	135490623	135490747	1000	-	.	gene_id "MSTRG.168866"; transcript_id "MSTRG.168866.55"; exon_number "27";
chr6	StringTie	exon	135492228	135492291	1000	-	.	gene_id "MSTRG.168866"; transcript_id "MSTRG.168866.55"; exon_number "28";
chr6	StringTie	exon	135495814	135495898	1000	-	.	gene_id "MSTRG.168866"; transcript_id "MSTRG.168866.55"; exon_number "29";
chr6	StringTie	exon	135497188	135497249	1000	-	.	gene_id "MSTRG.168866"; transcript_id "MSTRG.168866.55"; exon_number "30";
chr6	StringTie	exon	135497583	135497817	1000	-	.	gene_id "MSTRG.168866"; transcript_id "MSTRG.168866.55"; exon_number "31";
chr6	StringTie	transcript	135283390	135323365	1000	-	.	gene_id "MSTRG.168866"; transcript_id "MSTRG.168866.56";
chr6	StringTie	exon	135283390	135285647	1000	-	.	gene_id "MSTRG.168866"; transcript_id "MSTRG.168866.56"; exon_number "1";
chr6	StringTie	exon	135290423	135290525	1000	-	.	gene_id "MSTRG.168866"; transcript_id "MSTRG.168866.56"; exon_number "2";
chr6	StringTie	exon	135297432	135297492	1000	-	.	gene_id "MSTRG.168866"; transcript_id "MSTRG.168866.56"; exon_number "3";
chr6	StringTie	exon	135300500	135300558	1000	-	.	gene_id "MSTRG.168866"; transcript_id "MSTRG.168866.56"; exon_number "4";
chr6	StringTie	exon	135301408	135302817	1000	-	.	gene_id "MSTRG.168866"; transcript_id "MSTRG.168866.56"; exon_number "5";
chr6	StringTie	exon	135315902	135316040	1000	-	.	gene_id "MSTRG.168866"; transcript_id "MSTRG.168866.56"; exon_number "6";
chr6	StringTie	exon	135318519	135318616	1000	-	.	gene_id "MSTRG.168866"; transcript_id "MSTRG.168866.56"; exon_number "7";
chr6	StringTie	exon	135323162	135323365	1000	-	.	gene_id "MSTRG.168866"; transcript_id "MSTRG.168866.56"; exon_number "8";
chr6	StringTie	transcript	135283392	135334694	1000	-	.	gene_id "MSTRG.168866"; transcript_id "MSTRG.168866.57";
chr6	StringTie	exon	135283392	135285647	1000	-	.	gene_id "MSTRG.168866"; transcript_id "MSTRG.168866.57"; exon_number "1";
chr6	StringTie	exon	135290423	135290525	1000	-	.	gene_id "MSTRG.168866"; transcript_id "MSTRG.168866.57"; exon_number "2";
chr6	StringTie	exon	135300500	135300558	1000	-	.	gene_id "MSTRG.168866"; transcript_id "MSTRG.168866.57"; exon_number "3";
chr6	StringTie	exon	135318519	135318616	1000	-	.	gene_id "MSTRG.168866"; transcript_id "MSTRG.168866.57"; exon_number "4";
chr6	StringTie	exon	135323162	135323324	1000	-	.	gene_id "MSTRG.168866"; transcript_id "MSTRG.168866.57"; exon_number "5";
chr6	StringTie	exon	135326937	135334694	1000	-	.	gene_id "MSTRG.168866"; transcript_id "MSTRG.168866.57"; exon_number "6";
chr6	StringTie	transcript	135283392	135497766	1000	-	.	gene_id "MSTRG.168866"; transcript_id "MSTRG.168866.58";
chr6	StringTie	exon	135283392	135285647	1000	-	.	gene_id "MSTRG.168866"; transcript_id "MSTRG.168866.58"; exon_number "1";
chr6	StringTie	exon	135286399	135286548	1000	-	.	gene_id "MSTRG.168866"; transcript_id "MSTRG.168866.58"; exon_number "2";
chr6	StringTie	exon	135290423	135290525	1000	-	.	gene_id "MSTRG.168866"; transcript_id "MSTRG.168866.58"; exon_number "3";
chr6	StringTie	exon	135300500	135300558	1000	-	.	gene_id "MSTRG.168866"; transcript_id "MSTRG.168866.58"; exon_number "4";
chr6	StringTie	exon	135301408	135301539	1000	-	.	gene_id "MSTRG.168866"; transcript_id "MSTRG.168866.58"; exon_number "5";
chr6	StringTie	exon	135302712	135302817	1000	-	.	gene_id "MSTRG.168866"; transcript_id "MSTRG.168866.58"; exon_number "6";
chr6	StringTie	exon	135318519	135318616	1000	-	.	gene_id "MSTRG.168866"; transcript_id "MSTRG.168866.58"; exon_number "7";
chr6	StringTie	exon	135323162	135323324	1000	-	.	gene_id "MSTRG.168866"; transcript_id "MSTRG.168866.58"; exon_number "8";
chr6	StringTie	exon	135358132	135358187	1000	-	.	gene_id "MSTRG.168866"; transcript_id "MSTRG.168866.58"; exon_number "9";
chr6	StringTie	exon	135394776	135394896	1000	-	.	gene_id "MSTRG.168866"; transcript_id "MSTRG.168866.58"; exon_number "10";
chr6	StringTie	exon	135404951	135404977	1000	-	.	gene_id "MSTRG.168866"; transcript_id "MSTRG.168866.58"; exon_number "11";
chr6	StringTie	exon	135411348	135411544	1000	-	.	gene_id "MSTRG.168866"; transcript_id "MSTRG.168866.58"; exon_number "12";
chr6	StringTie	exon	135427167	135427307	1000	-	.	gene_id "MSTRG.168866"; transcript_id "MSTRG.168866.58"; exon_number "13";
chr6	StringTie	exon	135428629	135428759	1000	-	.	gene_id "MSTRG.168866"; transcript_id "MSTRG.168866.58"; exon_number "14";
chr6	StringTie	exon	135429882	135430000	1000	-	.	gene_id "MSTRG.168866"; transcript_id "MSTRG.168866.58"; exon_number "15";
chr6	StringTie	exon	135431208	135431314	1000	-	.	gene_id "MSTRG.168866"; transcript_id "MSTRG.168866.58"; exon_number "16";
chr6	StringTie	exon	135433027	135433256	1000	-	.	gene_id "MSTRG.168866"; transcript_id "MSTRG.168866.58"; exon_number "17";
chr6	StringTie	exon	135438375	135438498	1000	-	.	gene_id "MSTRG.168866"; transcript_id "MSTRG.168866.58"; exon_number "18";
chr6	StringTie	exon	135442582	135442714	1000	-	.	gene_id "MSTRG.168866"; transcript_id "MSTRG.168866.58"; exon_number "19";
chr6	StringTie	exon	135447008	135447160	1000	-	.	gene_id "MSTRG.168866"; transcript_id "MSTRG.168866.58"; exon_number "20";
chr6	StringTie	exon	135448290	135448472	1000	-	.	gene_id "MSTRG.168866"; transcript_id "MSTRG.168866.58"; exon_number "21";
chr6	StringTie	exon	135453341	135453436	1000	-	.	gene_id "MSTRG.168866"; transcript_id "MSTRG.168866.58"; exon_number "22";
chr6	StringTie	exon	135455734	135455926	1000	-	.	gene_id "MSTRG.168866"; transcript_id "MSTRG.168866.58"; exon_number "23";
chr6	StringTie	exon	135457494	135457713	1000	-	.	gene_id "MSTRG.168866"; transcript_id "MSTRG.168866.58"; exon_number "24";
chr6	StringTie	exon	135463125	135463306	1000	-	.	gene_id "MSTRG.168866"; transcript_id "MSTRG.168866.58"; exon_number "25";
chr6	StringTie	exon	135465814	135466373	1000	-	.	gene_id "MSTRG.168866"; transcript_id "MSTRG.168866.58"; exon_number "26";
chr6	StringTie	exon	135467581	135467634	1000	-	.	gene_id "MSTRG.168866"; transcript_id "MSTRG.168866.58"; exon_number "27";
chr6	StringTie	exon	135490623	135490747	1000	-	.	gene_id "MSTRG.168866"; transcript_id "MSTRG.168866.58"; exon_number "28";
chr6	StringTie	exon	135492228	135492291	1000	-	.	gene_id "MSTRG.168866"; transcript_id "MSTRG.168866.58"; exon_number "29";
chr6	StringTie	exon	135497583	135497766	1000	-	.	gene_id "MSTRG.168866"; transcript_id "MSTRG.168866.58"; exon_number "30";
chr6	StringTie	transcript	135283397	135346782	1000	-	.	gene_id "MSTRG.168866"; transcript_id "MSTRG.168866.59";
chr6	StringTie	exon	135283397	135285647	1000	-	.	gene_id "MSTRG.168866"; transcript_id "MSTRG.168866.59"; exon_number "1";
chr6	StringTie	exon	135300500	135300558	1000	-	.	gene_id "MSTRG.168866"; transcript_id "MSTRG.168866.59"; exon_number "2";
chr6	StringTie	exon	135301408	135301539	1000	-	.	gene_id "MSTRG.168866"; transcript_id "MSTRG.168866.59"; exon_number "3";
chr6	StringTie	exon	135302712	135302817	1000	-	.	gene_id "MSTRG.168866"; transcript_id "MSTRG.168866.59"; exon_number "4";
chr6	StringTie	exon	135315902	135318616	1000	-	.	gene_id "MSTRG.168866"; transcript_id "MSTRG.168866.59"; exon_number "5";
chr6	StringTie	exon	135323162	135323324	1000	-	.	gene_id "MSTRG.168866"; transcript_id "MSTRG.168866.59"; exon_number "6";
chr6	StringTie	exon	135346675	135346782	1000	-	.	gene_id "MSTRG.168866"; transcript_id "MSTRG.168866.59"; exon_number "7";
chr6	StringTie	transcript	135283118	135497808	1000	-	.	gene_id "MSTRG.168866"; transcript_id "MSTRG.168866.6";
chr6	StringTie	exon	135283118	135285647	1000	-	.	gene_id "MSTRG.168866"; transcript_id "MSTRG.168866.6"; exon_number "1";
chr6	StringTie	exon	135290423	135290525	1000	-	.	gene_id "MSTRG.168866"; transcript_id "MSTRG.168866.6"; exon_number "2";
chr6	StringTie	exon	135300500	135300558	1000	-	.	gene_id "MSTRG.168866"; transcript_id "MSTRG.168866.6"; exon_number "3";
chr6	StringTie	exon	135301408	135302817	1000	-	.	gene_id "MSTRG.168866"; transcript_id "MSTRG.168866.6"; exon_number "4";
chr6	StringTie	exon	135318519	135318616	1000	-	.	gene_id "MSTRG.168866"; transcript_id "MSTRG.168866.6"; exon_number "5";
chr6	StringTie	exon	135323162	135323324	1000	-	.	gene_id "MSTRG.168866"; transcript_id "MSTRG.168866.6"; exon_number "6";
chr6	StringTie	exon	135358132	135358187	1000	-	.	gene_id "MSTRG.168866"; transcript_id "MSTRG.168866.6"; exon_number "7";
chr6	StringTie	exon	135394776	135394896	1000	-	.	gene_id "MSTRG.168866"; transcript_id "MSTRG.168866.6"; exon_number "8";
chr6	StringTie	exon	135404951	135404977	1000	-	.	gene_id "MSTRG.168866"; transcript_id "MSTRG.168866.6"; exon_number "9";
chr6	StringTie	exon	135411348	135411544	1000	-	.	gene_id "MSTRG.168866"; transcript_id "MSTRG.168866.6"; exon_number "10";
chr6	StringTie	exon	135427167	135427307	1000	-	.	gene_id "MSTRG.168866"; transcript_id "MSTRG.168866.6"; exon_number "11";
chr6	StringTie	exon	135428629	135428759	1000	-	.	gene_id "MSTRG.168866"; transcript_id "MSTRG.168866.6"; exon_number "12";
chr6	StringTie	exon	135429882	135430000	1000	-	.	gene_id "MSTRG.168866"; transcript_id "MSTRG.168866.6"; exon_number "13";
chr6	StringTie	exon	135431208	135431314	1000	-	.	gene_id "MSTRG.168866"; transcript_id "MSTRG.168866.6"; exon_number "14";
chr6	StringTie	exon	135433027	135433256	1000	-	.	gene_id "MSTRG.168866"; transcript_id "MSTRG.168866.6"; exon_number "15";
chr6	StringTie	exon	135438375	135438498	1000	-	.	gene_id "MSTRG.168866"; transcript_id "MSTRG.168866.6"; exon_number "16";
chr6	StringTie	exon	135442582	135442714	1000	-	.	gene_id "MSTRG.168866"; transcript_id "MSTRG.168866.6"; exon_number "17";
chr6	StringTie	exon	135447008	135447160	1000	-	.	gene_id "MSTRG.168866"; transcript_id "MSTRG.168866.6"; exon_number "18";
chr6	StringTie	exon	135448290	135448475	1000	-	.	gene_id "MSTRG.168866"; transcript_id "MSTRG.168866.6"; exon_number "19";
chr6	StringTie	exon	135453341	135453436	1000	-	.	gene_id "MSTRG.168866"; transcript_id "MSTRG.168866.6"; exon_number "20";
chr6	StringTie	exon	135455734	135455926	1000	-	.	gene_id "MSTRG.168866"; transcript_id "MSTRG.168866.6"; exon_number "21";
chr6	StringTie	exon	135457494	135457713	1000	-	.	gene_id "MSTRG.168866"; transcript_id "MSTRG.168866.6"; exon_number "22";
chr6	StringTie	exon	135463125	135463306	1000	-	.	gene_id "MSTRG.168866"; transcript_id "MSTRG.168866.6"; exon_number "23";
chr6	StringTie	exon	135465814	135466373	1000	-	.	gene_id "MSTRG.168866"; transcript_id "MSTRG.168866.6"; exon_number "24";
chr6	StringTie	exon	135467581	135467634	1000	-	.	gene_id "MSTRG.168866"; transcript_id "MSTRG.168866.6"; exon_number "25";
chr6	StringTie	exon	135490623	135490747	1000	-	.	gene_id "MSTRG.168866"; transcript_id "MSTRG.168866.6"; exon_number "26";
chr6	StringTie	exon	135492228	135492291	1000	-	.	gene_id "MSTRG.168866"; transcript_id "MSTRG.168866.6"; exon_number "27";
chr6	StringTie	exon	135497188	135497249	1000	-	.	gene_id "MSTRG.168866"; transcript_id "MSTRG.168866.6"; exon_number "28";
chr6	StringTie	exon	135497583	135497808	1000	-	.	gene_id "MSTRG.168866"; transcript_id "MSTRG.168866.6"; exon_number "29";
chr6	StringTie	transcript	135283404	135327030	1000	-	.	gene_id "MSTRG.168866"; transcript_id "MSTRG.168866.60";
chr6	StringTie	exon	135283404	135285647	1000	-	.	gene_id "MSTRG.168866"; transcript_id "MSTRG.168866.60"; exon_number "1";
chr6	StringTie	exon	135300500	135300558	1000	-	.	gene_id "MSTRG.168866"; transcript_id "MSTRG.168866.60"; exon_number "2";
chr6	StringTie	exon	135318519	135318616	1000	-	.	gene_id "MSTRG.168866"; transcript_id "MSTRG.168866.60"; exon_number "3";
chr6	StringTie	exon	135323162	135323324	1000	-	.	gene_id "MSTRG.168866"; transcript_id "MSTRG.168866.60"; exon_number "4";
chr6	StringTie	exon	135326937	135327030	1000	-	.	gene_id "MSTRG.168866"; transcript_id "MSTRG.168866.60"; exon_number "5";
chr6	StringTie	transcript	135283433	135356960	1000	-	.	gene_id "MSTRG.168866"; transcript_id "MSTRG.168866.61";
chr6	StringTie	exon	135283433	135285647	1000	-	.	gene_id "MSTRG.168866"; transcript_id "MSTRG.168866.61"; exon_number "1";
chr6	StringTie	exon	135290423	135290525	1000	-	.	gene_id "MSTRG.168866"; transcript_id "MSTRG.168866.61"; exon_number "2";
chr6	StringTie	exon	135300500	135300558	1000	-	.	gene_id "MSTRG.168866"; transcript_id "MSTRG.168866.61"; exon_number "3";
chr6	StringTie	exon	135301408	135302817	1000	-	.	gene_id "MSTRG.168866"; transcript_id "MSTRG.168866.61"; exon_number "4";
chr6	StringTie	exon	135315902	135316040	1000	-	.	gene_id "MSTRG.168866"; transcript_id "MSTRG.168866.61"; exon_number "5";
chr6	StringTie	exon	135318519	135318616	1000	-	.	gene_id "MSTRG.168866"; transcript_id "MSTRG.168866.61"; exon_number "6";
chr6	StringTie	exon	135323162	135323324	1000	-	.	gene_id "MSTRG.168866"; transcript_id "MSTRG.168866.61"; exon_number "7";
chr6	StringTie	exon	135346675	135346796	1000	-	.	gene_id "MSTRG.168866"; transcript_id "MSTRG.168866.61"; exon_number "8";
chr6	StringTie	exon	135356940	135356960	1000	-	.	gene_id "MSTRG.168866"; transcript_id "MSTRG.168866.61"; exon_number "9";
chr6	StringTie	transcript	135283450	135497811	1000	-	.	gene_id "MSTRG.168866"; transcript_id "MSTRG.168866.62";
chr6	StringTie	exon	135283450	135285647	1000	-	.	gene_id "MSTRG.168866"; transcript_id "MSTRG.168866.62"; exon_number "1";
chr6	StringTie	exon	135300500	135300558	1000	-	.	gene_id "MSTRG.168866"; transcript_id "MSTRG.168866.62"; exon_number "2";
chr6	StringTie	exon	135318519	135318616	1000	-	.	gene_id "MSTRG.168866"; transcript_id "MSTRG.168866.62"; exon_number "3";
chr6	StringTie	exon	135323162	135323324	1000	-	.	gene_id "MSTRG.168866"; transcript_id "MSTRG.168866.62"; exon_number "4";
chr6	StringTie	exon	135358132	135358187	1000	-	.	gene_id "MSTRG.168866"; transcript_id "MSTRG.168866.62"; exon_number "5";
chr6	StringTie	exon	135394776	135394896	1000	-	.	gene_id "MSTRG.168866"; transcript_id "MSTRG.168866.62"; exon_number "6";
chr6	StringTie	exon	135404951	135404977	1000	-	.	gene_id "MSTRG.168866"; transcript_id "MSTRG.168866.62"; exon_number "7";
chr6	StringTie	exon	135411348	135411544	1000	-	.	gene_id "MSTRG.168866"; transcript_id "MSTRG.168866.62"; exon_number "8";
chr6	StringTie	exon	135427167	135427307	1000	-	.	gene_id "MSTRG.168866"; transcript_id "MSTRG.168866.62"; exon_number "9";
chr6	StringTie	exon	135428629	135428759	1000	-	.	gene_id "MSTRG.168866"; transcript_id "MSTRG.168866.62"; exon_number "10";
chr6	StringTie	exon	135429882	135430000	1000	-	.	gene_id "MSTRG.168866"; transcript_id "MSTRG.168866.62"; exon_number "11";
chr6	StringTie	exon	135431208	135431314	1000	-	.	gene_id "MSTRG.168866"; transcript_id "MSTRG.168866.62"; exon_number "12";
chr6	StringTie	exon	135433027	135433256	1000	-	.	gene_id "MSTRG.168866"; transcript_id "MSTRG.168866.62"; exon_number "13";
chr6	StringTie	exon	135438375	135438498	1000	-	.	gene_id "MSTRG.168866"; transcript_id "MSTRG.168866.62"; exon_number "14";
chr6	StringTie	exon	135442582	135442714	1000	-	.	gene_id "MSTRG.168866"; transcript_id "MSTRG.168866.62"; exon_number "15";
chr6	StringTie	exon	135447008	135447160	1000	-	.	gene_id "MSTRG.168866"; transcript_id "MSTRG.168866.62"; exon_number "16";
chr6	StringTie	exon	135448290	135448475	1000	-	.	gene_id "MSTRG.168866"; transcript_id "MSTRG.168866.62"; exon_number "17";
chr6	StringTie	exon	135453341	135453436	1000	-	.	gene_id "MSTRG.168866"; transcript_id "MSTRG.168866.62"; exon_number "18";
chr6	StringTie	exon	135455734	135455926	1000	-	.	gene_id "MSTRG.168866"; transcript_id "MSTRG.168866.62"; exon_number "19";
chr6	StringTie	exon	135457494	135457713	1000	-	.	gene_id "MSTRG.168866"; transcript_id "MSTRG.168866.62"; exon_number "20";
chr6	StringTie	exon	135463125	135463306	1000	-	.	gene_id "MSTRG.168866"; transcript_id "MSTRG.168866.62"; exon_number "21";
chr6	StringTie	exon	135465814	135466373	1000	-	.	gene_id "MSTRG.168866"; transcript_id "MSTRG.168866.62"; exon_number "22";
chr6	StringTie	exon	135467581	135467634	1000	-	.	gene_id "MSTRG.168866"; transcript_id "MSTRG.168866.62"; exon_number "23";
chr6	StringTie	exon	135490623	135490747	1000	-	.	gene_id "MSTRG.168866"; transcript_id "MSTRG.168866.62"; exon_number "24";
chr6	StringTie	exon	135492228	135492291	1000	-	.	gene_id "MSTRG.168866"; transcript_id "MSTRG.168866.62"; exon_number "25";
chr6	StringTie	exon	135495814	135495898	1000	-	.	gene_id "MSTRG.168866"; transcript_id "MSTRG.168866.62"; exon_number "26";
chr6	StringTie	exon	135497188	135497249	1000	-	.	gene_id "MSTRG.168866"; transcript_id "MSTRG.168866.62"; exon_number "27";
chr6	StringTie	exon	135497583	135497811	1000	-	.	gene_id "MSTRG.168866"; transcript_id "MSTRG.168866.62"; exon_number "28";
chr6	StringTie	transcript	135283450	135497806	1000	-	.	gene_id "MSTRG.168866"; transcript_id "MSTRG.168866.63";
chr6	StringTie	exon	135283450	135285647	1000	-	.	gene_id "MSTRG.168866"; transcript_id "MSTRG.168866.63"; exon_number "1";
chr6	StringTie	exon	135290423	135290525	1000	-	.	gene_id "MSTRG.168866"; transcript_id "MSTRG.168866.63"; exon_number "2";
chr6	StringTie	exon	135300500	135300558	1000	-	.	gene_id "MSTRG.168866"; transcript_id "MSTRG.168866.63"; exon_number "3";
chr6	StringTie	exon	135301408	135301539	1000	-	.	gene_id "MSTRG.168866"; transcript_id "MSTRG.168866.63"; exon_number "4";
chr6	StringTie	exon	135302712	135302817	1000	-	.	gene_id "MSTRG.168866"; transcript_id "MSTRG.168866.63"; exon_number "5";
chr6	StringTie	exon	135318519	135318616	1000	-	.	gene_id "MSTRG.168866"; transcript_id "MSTRG.168866.63"; exon_number "6";
chr6	StringTie	exon	135323162	135323324	1000	-	.	gene_id "MSTRG.168866"; transcript_id "MSTRG.168866.63"; exon_number "7";
chr6	StringTie	exon	135358132	135358187	1000	-	.	gene_id "MSTRG.168866"; transcript_id "MSTRG.168866.63"; exon_number "8";
chr6	StringTie	exon	135394776	135394896	1000	-	.	gene_id "MSTRG.168866"; transcript_id "MSTRG.168866.63"; exon_number "9";
chr6	StringTie	exon	135404951	135404977	1000	-	.	gene_id "MSTRG.168866"; transcript_id "MSTRG.168866.63"; exon_number "10";
chr6	StringTie	exon	135411348	135411544	1000	-	.	gene_id "MSTRG.168866"; transcript_id "MSTRG.168866.63"; exon_number "11";
chr6	StringTie	exon	135427167	135427307	1000	-	.	gene_id "MSTRG.168866"; transcript_id "MSTRG.168866.63"; exon_number "12";
chr6	StringTie	exon	135428629	135428759	1000	-	.	gene_id "MSTRG.168866"; transcript_id "MSTRG.168866.63"; exon_number "13";
chr6	StringTie	exon	135429882	135430000	1000	-	.	gene_id "MSTRG.168866"; transcript_id "MSTRG.168866.63"; exon_number "14";
chr6	StringTie	exon	135431208	135431314	1000	-	.	gene_id "MSTRG.168866"; transcript_id "MSTRG.168866.63"; exon_number "15";
chr6	StringTie	exon	135433027	135433256	1000	-	.	gene_id "MSTRG.168866"; transcript_id "MSTRG.168866.63"; exon_number "16";
chr6	StringTie	exon	135438375	135438498	1000	-	.	gene_id "MSTRG.168866"; transcript_id "MSTRG.168866.63"; exon_number "17";
chr6	StringTie	exon	135442582	135442714	1000	-	.	gene_id "MSTRG.168866"; transcript_id "MSTRG.168866.63"; exon_number "18";
chr6	StringTie	exon	135447008	135447160	1000	-	.	gene_id "MSTRG.168866"; transcript_id "MSTRG.168866.63"; exon_number "19";
chr6	StringTie	exon	135448290	135448475	1000	-	.	gene_id "MSTRG.168866"; transcript_id "MSTRG.168866.63"; exon_number "20";
chr6	StringTie	exon	135453341	135453436	1000	-	.	gene_id "MSTRG.168866"; transcript_id "MSTRG.168866.63"; exon_number "21";
chr6	StringTie	exon	135455734	135455926	1000	-	.	gene_id "MSTRG.168866"; transcript_id "MSTRG.168866.63"; exon_number "22";
chr6	StringTie	exon	135457494	135457713	1000	-	.	gene_id "MSTRG.168866"; transcript_id "MSTRG.168866.63"; exon_number "23";
chr6	StringTie	exon	135463125	135463306	1000	-	.	gene_id "MSTRG.168866"; transcript_id "MSTRG.168866.63"; exon_number "24";
chr6	StringTie	exon	135465814	135466373	1000	-	.	gene_id "MSTRG.168866"; transcript_id "MSTRG.168866.63"; exon_number "25";
chr6	StringTie	exon	135467581	135467634	1000	-	.	gene_id "MSTRG.168866"; transcript_id "MSTRG.168866.63"; exon_number "26";
chr6	StringTie	exon	135490623	135490747	1000	-	.	gene_id "MSTRG.168866"; transcript_id "MSTRG.168866.63"; exon_number "27";
chr6	StringTie	exon	135492228	135492291	1000	-	.	gene_id "MSTRG.168866"; transcript_id "MSTRG.168866.63"; exon_number "28";
chr6	StringTie	exon	135495814	135495898	1000	-	.	gene_id "MSTRG.168866"; transcript_id "MSTRG.168866.63"; exon_number "29";
chr6	StringTie	exon	135497188	135497249	1000	-	.	gene_id "MSTRG.168866"; transcript_id "MSTRG.168866.63"; exon_number "30";
chr6	StringTie	exon	135497583	135497806	1000	-	.	gene_id "MSTRG.168866"; transcript_id "MSTRG.168866.63"; exon_number "31";
chr6	StringTie	transcript	135283452	135327315	1000	-	.	gene_id "MSTRG.168866"; transcript_id "MSTRG.168866.64";
chr6	StringTie	exon	135283452	135285647	1000	-	.	gene_id "MSTRG.168866"; transcript_id "MSTRG.168866.64"; exon_number "1";
chr6	StringTie	exon	135290423	135290525	1000	-	.	gene_id "MSTRG.168866"; transcript_id "MSTRG.168866.64"; exon_number "2";
chr6	StringTie	exon	135297432	135297492	1000	-	.	gene_id "MSTRG.168866"; transcript_id "MSTRG.168866.64"; exon_number "3";
chr6	StringTie	exon	135300500	135300558	1000	-	.	gene_id "MSTRG.168866"; transcript_id "MSTRG.168866.64"; exon_number "4";
chr6	StringTie	exon	135318519	135318616	1000	-	.	gene_id "MSTRG.168866"; transcript_id "MSTRG.168866.64"; exon_number "5";
chr6	StringTie	exon	135323162	135323324	1000	-	.	gene_id "MSTRG.168866"; transcript_id "MSTRG.168866.64"; exon_number "6";
chr6	StringTie	exon	135327271	135327315	1000	-	.	gene_id "MSTRG.168866"; transcript_id "MSTRG.168866.64"; exon_number "7";
chr6	StringTie	transcript	135283471	135346848	1000	-	.	gene_id "MSTRG.168866"; transcript_id "MSTRG.168866.65";
chr6	StringTie	exon	135283471	135285647	1000	-	.	gene_id "MSTRG.168866"; transcript_id "MSTRG.168866.65"; exon_number "1";
chr6	StringTie	exon	135300500	135300558	1000	-	.	gene_id "MSTRG.168866"; transcript_id "MSTRG.168866.65"; exon_number "2";
chr6	StringTie	exon	135301408	135302817	1000	-	.	gene_id "MSTRG.168866"; transcript_id "MSTRG.168866.65"; exon_number "3";
chr6	StringTie	exon	135318519	135318616	1000	-	.	gene_id "MSTRG.168866"; transcript_id "MSTRG.168866.65"; exon_number "4";
chr6	StringTie	exon	135323162	135323324	1000	-	.	gene_id "MSTRG.168866"; transcript_id "MSTRG.168866.65"; exon_number "5";
chr6	StringTie	exon	135346675	135346848	1000	-	.	gene_id "MSTRG.168866"; transcript_id "MSTRG.168866.65"; exon_number "6";
chr6	StringTie	transcript	135283494	135358177	1000	-	.	gene_id "MSTRG.168866"; transcript_id "MSTRG.168866.66";
chr6	StringTie	exon	135283494	135285647	1000	-	.	gene_id "MSTRG.168866"; transcript_id "MSTRG.168866.66"; exon_number "1";
chr6	StringTie	exon	135290423	135290525	1000	-	.	gene_id "MSTRG.168866"; transcript_id "MSTRG.168866.66"; exon_number "2";
chr6	StringTie	exon	135300500	135300558	1000	-	.	gene_id "MSTRG.168866"; transcript_id "MSTRG.168866.66"; exon_number "3";
chr6	StringTie	exon	135301408	135301539	1000	-	.	gene_id "MSTRG.168866"; transcript_id "MSTRG.168866.66"; exon_number "4";
chr6	StringTie	exon	135302670	135302817	1000	-	.	gene_id "MSTRG.168866"; transcript_id "MSTRG.168866.66"; exon_number "5";
chr6	StringTie	exon	135315902	135316040	1000	-	.	gene_id "MSTRG.168866"; transcript_id "MSTRG.168866.66"; exon_number "6";
chr6	StringTie	exon	135318519	135318616	1000	-	.	gene_id "MSTRG.168866"; transcript_id "MSTRG.168866.66"; exon_number "7";
chr6	StringTie	exon	135323162	135323324	1000	-	.	gene_id "MSTRG.168866"; transcript_id "MSTRG.168866.66"; exon_number "8";
chr6	StringTie	exon	135346675	135346796	1000	-	.	gene_id "MSTRG.168866"; transcript_id "MSTRG.168866.66"; exon_number "9";
chr6	StringTie	exon	135358132	135358177	1000	-	.	gene_id "MSTRG.168866"; transcript_id "MSTRG.168866.66"; exon_number "10";
chr6	StringTie	transcript	135283512	135467934	1000	-	.	gene_id "MSTRG.168866"; transcript_id "MSTRG.168866.67";
chr6	StringTie	exon	135283512	135285647	1000	-	.	gene_id "MSTRG.168866"; transcript_id "MSTRG.168866.67"; exon_number "1";
chr6	StringTie	exon	135300500	135300558	1000	-	.	gene_id "MSTRG.168866"; transcript_id "MSTRG.168866.67"; exon_number "2";
chr6	StringTie	exon	135318519	135318616	1000	-	.	gene_id "MSTRG.168866"; transcript_id "MSTRG.168866.67"; exon_number "3";
chr6	StringTie	exon	135323162	135323324	1000	-	.	gene_id "MSTRG.168866"; transcript_id "MSTRG.168866.67"; exon_number "4";
chr6	StringTie	exon	135358132	135358187	1000	-	.	gene_id "MSTRG.168866"; transcript_id "MSTRG.168866.67"; exon_number "5";
chr6	StringTie	exon	135394776	135394896	1000	-	.	gene_id "MSTRG.168866"; transcript_id "MSTRG.168866.67"; exon_number "6";
chr6	StringTie	exon	135404951	135404977	1000	-	.	gene_id "MSTRG.168866"; transcript_id "MSTRG.168866.67"; exon_number "7";
chr6	StringTie	exon	135411348	135411544	1000	-	.	gene_id "MSTRG.168866"; transcript_id "MSTRG.168866.67"; exon_number "8";
chr6	StringTie	exon	135427167	135427307	1000	-	.	gene_id "MSTRG.168866"; transcript_id "MSTRG.168866.67"; exon_number "9";
chr6	StringTie	exon	135428629	135428759	1000	-	.	gene_id "MSTRG.168866"; transcript_id "MSTRG.168866.67"; exon_number "10";
chr6	StringTie	exon	135429882	135430000	1000	-	.	gene_id "MSTRG.168866"; transcript_id "MSTRG.168866.67"; exon_number "11";
chr6	StringTie	exon	135431208	135431314	1000	-	.	gene_id "MSTRG.168866"; transcript_id "MSTRG.168866.67"; exon_number "12";
chr6	StringTie	exon	135433027	135433256	1000	-	.	gene_id "MSTRG.168866"; transcript_id "MSTRG.168866.67"; exon_number "13";
chr6	StringTie	exon	135438375	135438498	1000	-	.	gene_id "MSTRG.168866"; transcript_id "MSTRG.168866.67"; exon_number "14";
chr6	StringTie	exon	135442582	135442714	1000	-	.	gene_id "MSTRG.168866"; transcript_id "MSTRG.168866.67"; exon_number "15";
chr6	StringTie	exon	135447008	135447160	1000	-	.	gene_id "MSTRG.168866"; transcript_id "MSTRG.168866.67"; exon_number "16";
chr6	StringTie	exon	135448290	135448475	1000	-	.	gene_id "MSTRG.168866"; transcript_id "MSTRG.168866.67"; exon_number "17";
chr6	StringTie	exon	135453341	135453436	1000	-	.	gene_id "MSTRG.168866"; transcript_id "MSTRG.168866.67"; exon_number "18";
chr6	StringTie	exon	135455734	135455926	1000	-	.	gene_id "MSTRG.168866"; transcript_id "MSTRG.168866.67"; exon_number "19";
chr6	StringTie	exon	135457494	135457713	1000	-	.	gene_id "MSTRG.168866"; transcript_id "MSTRG.168866.67"; exon_number "20";
chr6	StringTie	exon	135463125	135463306	1000	-	.	gene_id "MSTRG.168866"; transcript_id "MSTRG.168866.67"; exon_number "21";
chr6	StringTie	exon	135465814	135466373	1000	-	.	gene_id "MSTRG.168866"; transcript_id "MSTRG.168866.67"; exon_number "22";
chr6	StringTie	exon	135467581	135467634	1000	-	.	gene_id "MSTRG.168866"; transcript_id "MSTRG.168866.67"; exon_number "23";
chr6	StringTie	exon	135467751	135467934	1000	-	.	gene_id "MSTRG.168866"; transcript_id "MSTRG.168866.67"; exon_number "24";
chr6	StringTie	transcript	135283528	135491097	1000	-	.	gene_id "MSTRG.168866"; transcript_id "MSTRG.168866.68";
chr6	StringTie	exon	135283528	135285642	1000	-	.	gene_id "MSTRG.168866"; transcript_id "MSTRG.168866.68"; exon_number "1";
chr6	StringTie	exon	135290423	135290525	1000	-	.	gene_id "MSTRG.168866"; transcript_id "MSTRG.168866.68"; exon_number "2";
chr6	StringTie	exon	135300500	135300558	1000	-	.	gene_id "MSTRG.168866"; transcript_id "MSTRG.168866.68"; exon_number "3";
chr6	StringTie	exon	135318519	135318616	1000	-	.	gene_id "MSTRG.168866"; transcript_id "MSTRG.168866.68"; exon_number "4";
chr6	StringTie	exon	135323162	135323324	1000	-	.	gene_id "MSTRG.168866"; transcript_id "MSTRG.168866.68"; exon_number "5";
chr6	StringTie	exon	135358132	135358187	1000	-	.	gene_id "MSTRG.168866"; transcript_id "MSTRG.168866.68"; exon_number "6";
chr6	StringTie	exon	135394776	135394896	1000	-	.	gene_id "MSTRG.168866"; transcript_id "MSTRG.168866.68"; exon_number "7";
chr6	StringTie	exon	135404951	135404977	1000	-	.	gene_id "MSTRG.168866"; transcript_id "MSTRG.168866.68"; exon_number "8";
chr6	StringTie	exon	135411348	135411544	1000	-	.	gene_id "MSTRG.168866"; transcript_id "MSTRG.168866.68"; exon_number "9";
chr6	StringTie	exon	135427167	135427307	1000	-	.	gene_id "MSTRG.168866"; transcript_id "MSTRG.168866.68"; exon_number "10";
chr6	StringTie	exon	135428629	135428759	1000	-	.	gene_id "MSTRG.168866"; transcript_id "MSTRG.168866.68"; exon_number "11";
chr6	StringTie	exon	135429882	135430000	1000	-	.	gene_id "MSTRG.168866"; transcript_id "MSTRG.168866.68"; exon_number "12";
chr6	StringTie	exon	135431208	135431314	1000	-	.	gene_id "MSTRG.168866"; transcript_id "MSTRG.168866.68"; exon_number "13";
chr6	StringTie	exon	135433027	135433256	1000	-	.	gene_id "MSTRG.168866"; transcript_id "MSTRG.168866.68"; exon_number "14";
chr6	StringTie	exon	135438375	135438498	1000	-	.	gene_id "MSTRG.168866"; transcript_id "MSTRG.168866.68"; exon_number "15";
chr6	StringTie	exon	135442582	135442714	1000	-	.	gene_id "MSTRG.168866"; transcript_id "MSTRG.168866.68"; exon_number "16";
chr6	StringTie	exon	135447008	135447124	1000	-	.	gene_id "MSTRG.168866"; transcript_id "MSTRG.168866.68"; exon_number "17";
chr6	StringTie	exon	135448290	135448475	1000	-	.	gene_id "MSTRG.168866"; transcript_id "MSTRG.168866.68"; exon_number "18";
chr6	StringTie	exon	135453341	135453436	1000	-	.	gene_id "MSTRG.168866"; transcript_id "MSTRG.168866.68"; exon_number "19";
chr6	StringTie	exon	135455734	135455926	1000	-	.	gene_id "MSTRG.168866"; transcript_id "MSTRG.168866.68"; exon_number "20";
chr6	StringTie	exon	135457494	135457713	1000	-	.	gene_id "MSTRG.168866"; transcript_id "MSTRG.168866.68"; exon_number "21";
chr6	StringTie	exon	135463125	135463306	1000	-	.	gene_id "MSTRG.168866"; transcript_id "MSTRG.168866.68"; exon_number "22";
chr6	StringTie	exon	135465814	135466373	1000	-	.	gene_id "MSTRG.168866"; transcript_id "MSTRG.168866.68"; exon_number "23";
chr6	StringTie	exon	135467581	135467634	1000	-	.	gene_id "MSTRG.168866"; transcript_id "MSTRG.168866.68"; exon_number "24";
chr6	StringTie	exon	135490623	135491097	1000	-	.	gene_id "MSTRG.168866"; transcript_id "MSTRG.168866.68"; exon_number "25";
chr6	StringTie	transcript	135283142	135358190	1000	-	.	gene_id "MSTRG.168866"; transcript_id "MSTRG.168866.7";
chr6	StringTie	exon	135283142	135285647	1000	-	.	gene_id "MSTRG.168866"; transcript_id "MSTRG.168866.7"; exon_number "1";
chr6	StringTie	exon	135290423	135290525	1000	-	.	gene_id "MSTRG.168866"; transcript_id "MSTRG.168866.7"; exon_number "2";
chr6	StringTie	exon	135300500	135300558	1000	-	.	gene_id "MSTRG.168866"; transcript_id "MSTRG.168866.7"; exon_number "3";
chr6	StringTie	exon	135301408	135301504	1000	-	.	gene_id "MSTRG.168866"; transcript_id "MSTRG.168866.7"; exon_number "4";
chr6	StringTie	exon	135302712	135302817	1000	-	.	gene_id "MSTRG.168866"; transcript_id "MSTRG.168866.7"; exon_number "5";
chr6	StringTie	exon	135318519	135318616	1000	-	.	gene_id "MSTRG.168866"; transcript_id "MSTRG.168866.7"; exon_number "6";
chr6	StringTie	exon	135323162	135323324	1000	-	.	gene_id "MSTRG.168866"; transcript_id "MSTRG.168866.7"; exon_number "7";
chr6	StringTie	exon	135346675	135346796	1000	-	.	gene_id "MSTRG.168866"; transcript_id "MSTRG.168866.7"; exon_number "8";
chr6	StringTie	exon	135358132	135358190	1000	-	.	gene_id "MSTRG.168866"; transcript_id "MSTRG.168866.7"; exon_number "9";
chr6	StringTie	transcript	135283538	135497808	1000	-	.	gene_id "MSTRG.168866"; transcript_id "MSTRG.168866.70";
chr6	StringTie	exon	135283538	135285647	1000	-	.	gene_id "MSTRG.168866"; transcript_id "MSTRG.168866.70"; exon_number "1";
chr6	StringTie	exon	135286399	135286548	1000	-	.	gene_id "MSTRG.168866"; transcript_id "MSTRG.168866.70"; exon_number "2";
chr6	StringTie	exon	135290423	135290525	1000	-	.	gene_id "MSTRG.168866"; transcript_id "MSTRG.168866.70"; exon_number "3";
chr6	StringTie	exon	135300500	135300558	1000	-	.	gene_id "MSTRG.168866"; transcript_id "MSTRG.168866.70"; exon_number "4";
chr6	StringTie	exon	135301408	135301539	1000	-	.	gene_id "MSTRG.168866"; transcript_id "MSTRG.168866.70"; exon_number "5";
chr6	StringTie	exon	135302712	135302817	1000	-	.	gene_id "MSTRG.168866"; transcript_id "MSTRG.168866.70"; exon_number "6";
chr6	StringTie	exon	135318519	135318616	1000	-	.	gene_id "MSTRG.168866"; transcript_id "MSTRG.168866.70"; exon_number "7";
chr6	StringTie	exon	135323162	135323324	1000	-	.	gene_id "MSTRG.168866"; transcript_id "MSTRG.168866.70"; exon_number "8";
chr6	StringTie	exon	135358132	135358187	1000	-	.	gene_id "MSTRG.168866"; transcript_id "MSTRG.168866.70"; exon_number "9";
chr6	StringTie	exon	135394776	135394896	1000	-	.	gene_id "MSTRG.168866"; transcript_id "MSTRG.168866.70"; exon_number "10";
chr6	StringTie	exon	135404951	135404977	1000	-	.	gene_id "MSTRG.168866"; transcript_id "MSTRG.168866.70"; exon_number "11";
chr6	StringTie	exon	135411348	135411544	1000	-	.	gene_id "MSTRG.168866"; transcript_id "MSTRG.168866.70"; exon_number "12";
chr6	StringTie	exon	135427167	135427307	1000	-	.	gene_id "MSTRG.168866"; transcript_id "MSTRG.168866.70"; exon_number "13";
chr6	StringTie	exon	135428629	135428759	1000	-	.	gene_id "MSTRG.168866"; transcript_id "MSTRG.168866.70"; exon_number "14";
chr6	StringTie	exon	135429882	135430000	1000	-	.	gene_id "MSTRG.168866"; transcript_id "MSTRG.168866.70"; exon_number "15";
chr6	StringTie	exon	135431208	135431314	1000	-	.	gene_id "MSTRG.168866"; transcript_id "MSTRG.168866.70"; exon_number "16";
chr6	StringTie	exon	135433027	135433256	1000	-	.	gene_id "MSTRG.168866"; transcript_id "MSTRG.168866.70"; exon_number "17";
chr6	StringTie	exon	135438375	135438498	1000	-	.	gene_id "MSTRG.168866"; transcript_id "MSTRG.168866.70"; exon_number "18";
chr6	StringTie	exon	135442582	135442714	1000	-	.	gene_id "MSTRG.168866"; transcript_id "MSTRG.168866.70"; exon_number "19";
chr6	StringTie	exon	135447008	135447160	1000	-	.	gene_id "MSTRG.168866"; transcript_id "MSTRG.168866.70"; exon_number "20";
chr6	StringTie	exon	135448290	135448475	1000	-	.	gene_id "MSTRG.168866"; transcript_id "MSTRG.168866.70"; exon_number "21";
chr6	StringTie	exon	135453341	135453436	1000	-	.	gene_id "MSTRG.168866"; transcript_id "MSTRG.168866.70"; exon_number "22";
chr6	StringTie	exon	135455734	135455926	1000	-	.	gene_id "MSTRG.168866"; transcript_id "MSTRG.168866.70"; exon_number "23";
chr6	StringTie	exon	135457494	135457713	1000	-	.	gene_id "MSTRG.168866"; transcript_id "MSTRG.168866.70"; exon_number "24";
chr6	StringTie	exon	135463125	135463280	1000	-	.	gene_id "MSTRG.168866"; transcript_id "MSTRG.168866.70"; exon_number "25";
chr6	StringTie	exon	135465814	135466373	1000	-	.	gene_id "MSTRG.168866"; transcript_id "MSTRG.168866.70"; exon_number "26";
chr6	StringTie	exon	135467581	135467634	1000	-	.	gene_id "MSTRG.168866"; transcript_id "MSTRG.168866.70"; exon_number "27";
chr6	StringTie	exon	135490623	135490747	1000	-	.	gene_id "MSTRG.168866"; transcript_id "MSTRG.168866.70"; exon_number "28";
chr6	StringTie	exon	135492228	135492291	1000	-	.	gene_id "MSTRG.168866"; transcript_id "MSTRG.168866.70"; exon_number "29";
chr6	StringTie	exon	135497583	135497808	1000	-	.	gene_id "MSTRG.168866"; transcript_id "MSTRG.168866.70"; exon_number "30";
chr6	StringTie	transcript	135283555	135497819	1000	-	.	gene_id "MSTRG.168866"; transcript_id "MSTRG.168866.71";
chr6	StringTie	exon	135283555	135285647	1000	-	.	gene_id "MSTRG.168866"; transcript_id "MSTRG.168866.71"; exon_number "1";
chr6	StringTie	exon	135286399	135286548	1000	-	.	gene_id "MSTRG.168866"; transcript_id "MSTRG.168866.71"; exon_number "2";
chr6	StringTie	exon	135290423	135290525	1000	-	.	gene_id "MSTRG.168866"; transcript_id "MSTRG.168866.71"; exon_number "3";
chr6	StringTie	exon	135300500	135300558	1000	-	.	gene_id "MSTRG.168866"; transcript_id "MSTRG.168866.71"; exon_number "4";
chr6	StringTie	exon	135301408	135301539	1000	-	.	gene_id "MSTRG.168866"; transcript_id "MSTRG.168866.71"; exon_number "5";
chr6	StringTie	exon	135302712	135302817	1000	-	.	gene_id "MSTRG.168866"; transcript_id "MSTRG.168866.71"; exon_number "6";
chr6	StringTie	exon	135318519	135318616	1000	-	.	gene_id "MSTRG.168866"; transcript_id "MSTRG.168866.71"; exon_number "7";
chr6	StringTie	exon	135323162	135323324	1000	-	.	gene_id "MSTRG.168866"; transcript_id "MSTRG.168866.71"; exon_number "8";
chr6	StringTie	exon	135358132	135358187	1000	-	.	gene_id "MSTRG.168866"; transcript_id "MSTRG.168866.71"; exon_number "9";
chr6	StringTie	exon	135394776	135394896	1000	-	.	gene_id "MSTRG.168866"; transcript_id "MSTRG.168866.71"; exon_number "10";
chr6	StringTie	exon	135404951	135404977	1000	-	.	gene_id "MSTRG.168866"; transcript_id "MSTRG.168866.71"; exon_number "11";
chr6	StringTie	exon	135411348	135411544	1000	-	.	gene_id "MSTRG.168866"; transcript_id "MSTRG.168866.71"; exon_number "12";
chr6	StringTie	exon	135427167	135427307	1000	-	.	gene_id "MSTRG.168866"; transcript_id "MSTRG.168866.71"; exon_number "13";
chr6	StringTie	exon	135428629	135428759	1000	-	.	gene_id "MSTRG.168866"; transcript_id "MSTRG.168866.71"; exon_number "14";
chr6	StringTie	exon	135429882	135430000	1000	-	.	gene_id "MSTRG.168866"; transcript_id "MSTRG.168866.71"; exon_number "15";
chr6	StringTie	exon	135431208	135431314	1000	-	.	gene_id "MSTRG.168866"; transcript_id "MSTRG.168866.71"; exon_number "16";
chr6	StringTie	exon	135433027	135433256	1000	-	.	gene_id "MSTRG.168866"; transcript_id "MSTRG.168866.71"; exon_number "17";
chr6	StringTie	exon	135438375	135438498	1000	-	.	gene_id "MSTRG.168866"; transcript_id "MSTRG.168866.71"; exon_number "18";
chr6	StringTie	exon	135442582	135442714	1000	-	.	gene_id "MSTRG.168866"; transcript_id "MSTRG.168866.71"; exon_number "19";
chr6	StringTie	exon	135447008	135447160	1000	-	.	gene_id "MSTRG.168866"; transcript_id "MSTRG.168866.71"; exon_number "20";
chr6	StringTie	exon	135448290	135448475	1000	-	.	gene_id "MSTRG.168866"; transcript_id "MSTRG.168866.71"; exon_number "21";
chr6	StringTie	exon	135453341	135453436	1000	-	.	gene_id "MSTRG.168866"; transcript_id "MSTRG.168866.71"; exon_number "22";
chr6	StringTie	exon	135455734	135455926	1000	-	.	gene_id "MSTRG.168866"; transcript_id "MSTRG.168866.71"; exon_number "23";
chr6	StringTie	exon	135457494	135457713	1000	-	.	gene_id "MSTRG.168866"; transcript_id "MSTRG.168866.71"; exon_number "24";
chr6	StringTie	exon	135463125	135463306	1000	-	.	gene_id "MSTRG.168866"; transcript_id "MSTRG.168866.71"; exon_number "25";
chr6	StringTie	exon	135465814	135466373	1000	-	.	gene_id "MSTRG.168866"; transcript_id "MSTRG.168866.71"; exon_number "26";
chr6	StringTie	exon	135467581	135467634	1000	-	.	gene_id "MSTRG.168866"; transcript_id "MSTRG.168866.71"; exon_number "27";
chr6	StringTie	exon	135490623	135490747	1000	-	.	gene_id "MSTRG.168866"; transcript_id "MSTRG.168866.71"; exon_number "28";
chr6	StringTie	exon	135492228	135492291	1000	-	.	gene_id "MSTRG.168866"; transcript_id "MSTRG.168866.71"; exon_number "29";
chr6	StringTie	exon	135495814	135495898	1000	-	.	gene_id "MSTRG.168866"; transcript_id "MSTRG.168866.71"; exon_number "30";
chr6	StringTie	exon	135497583	135497819	1000	-	.	gene_id "MSTRG.168866"; transcript_id "MSTRG.168866.71"; exon_number "31";
chr6	StringTie	transcript	135283556	135497777	1000	-	.	gene_id "MSTRG.168866"; transcript_id "MSTRG.168866.72";
chr6	StringTie	exon	135283556	135285647	1000	-	.	gene_id "MSTRG.168866"; transcript_id "MSTRG.168866.72"; exon_number "1";
chr6	StringTie	exon	135286399	135286548	1000	-	.	gene_id "MSTRG.168866"; transcript_id "MSTRG.168866.72"; exon_number "2";
chr6	StringTie	exon	135290423	135290525	1000	-	.	gene_id "MSTRG.168866"; transcript_id "MSTRG.168866.72"; exon_number "3";
chr6	StringTie	exon	135300500	135300558	1000	-	.	gene_id "MSTRG.168866"; transcript_id "MSTRG.168866.72"; exon_number "4";
chr6	StringTie	exon	135301408	135301539	1000	-	.	gene_id "MSTRG.168866"; transcript_id "MSTRG.168866.72"; exon_number "5";
chr6	StringTie	exon	135302712	135302817	1000	-	.	gene_id "MSTRG.168866"; transcript_id "MSTRG.168866.72"; exon_number "6";
chr6	StringTie	exon	135318519	135318616	1000	-	.	gene_id "MSTRG.168866"; transcript_id "MSTRG.168866.72"; exon_number "7";
chr6	StringTie	exon	135323162	135323324	1000	-	.	gene_id "MSTRG.168866"; transcript_id "MSTRG.168866.72"; exon_number "8";
chr6	StringTie	exon	135358132	135358187	1000	-	.	gene_id "MSTRG.168866"; transcript_id "MSTRG.168866.72"; exon_number "9";
chr6	StringTie	exon	135394776	135394896	1000	-	.	gene_id "MSTRG.168866"; transcript_id "MSTRG.168866.72"; exon_number "10";
chr6	StringTie	exon	135404951	135404977	1000	-	.	gene_id "MSTRG.168866"; transcript_id "MSTRG.168866.72"; exon_number "11";
chr6	StringTie	exon	135411348	135411544	1000	-	.	gene_id "MSTRG.168866"; transcript_id "MSTRG.168866.72"; exon_number "12";
chr6	StringTie	exon	135427167	135427307	1000	-	.	gene_id "MSTRG.168866"; transcript_id "MSTRG.168866.72"; exon_number "13";
chr6	StringTie	exon	135428629	135428759	1000	-	.	gene_id "MSTRG.168866"; transcript_id "MSTRG.168866.72"; exon_number "14";
chr6	StringTie	exon	135429882	135430000	1000	-	.	gene_id "MSTRG.168866"; transcript_id "MSTRG.168866.72"; exon_number "15";
chr6	StringTie	exon	135431208	135431314	1000	-	.	gene_id "MSTRG.168866"; transcript_id "MSTRG.168866.72"; exon_number "16";
chr6	StringTie	exon	135433027	135433256	1000	-	.	gene_id "MSTRG.168866"; transcript_id "MSTRG.168866.72"; exon_number "17";
chr6	StringTie	exon	135438375	135438498	1000	-	.	gene_id "MSTRG.168866"; transcript_id "MSTRG.168866.72"; exon_number "18";
chr6	StringTie	exon	135442582	135442714	1000	-	.	gene_id "MSTRG.168866"; transcript_id "MSTRG.168866.72"; exon_number "19";
chr6	StringTie	exon	135447008	135447160	1000	-	.	gene_id "MSTRG.168866"; transcript_id "MSTRG.168866.72"; exon_number "20";
chr6	StringTie	exon	135448290	135448475	1000	-	.	gene_id "MSTRG.168866"; transcript_id "MSTRG.168866.72"; exon_number "21";
chr6	StringTie	exon	135453341	135453436	1000	-	.	gene_id "MSTRG.168866"; transcript_id "MSTRG.168866.72"; exon_number "22";
chr6	StringTie	exon	135455734	135455926	1000	-	.	gene_id "MSTRG.168866"; transcript_id "MSTRG.168866.72"; exon_number "23";
chr6	StringTie	exon	135457494	135457713	1000	-	.	gene_id "MSTRG.168866"; transcript_id "MSTRG.168866.72"; exon_number "24";
chr6	StringTie	exon	135463125	135463280	1000	-	.	gene_id "MSTRG.168866"; transcript_id "MSTRG.168866.72"; exon_number "25";
chr6	StringTie	exon	135465814	135466373	1000	-	.	gene_id "MSTRG.168866"; transcript_id "MSTRG.168866.72"; exon_number "26";
chr6	StringTie	exon	135467581	135467634	1000	-	.	gene_id "MSTRG.168866"; transcript_id "MSTRG.168866.72"; exon_number "27";
chr6	StringTie	exon	135490623	135490747	1000	-	.	gene_id "MSTRG.168866"; transcript_id "MSTRG.168866.72"; exon_number "28";
chr6	StringTie	exon	135492228	135492291	1000	-	.	gene_id "MSTRG.168866"; transcript_id "MSTRG.168866.72"; exon_number "29";
chr6	StringTie	exon	135497188	135497249	1000	-	.	gene_id "MSTRG.168866"; transcript_id "MSTRG.168866.72"; exon_number "30";
chr6	StringTie	exon	135497583	135497777	1000	-	.	gene_id "MSTRG.168866"; transcript_id "MSTRG.168866.72"; exon_number "31";
chr6	StringTie	transcript	135283570	135323326	1000	-	.	gene_id "MSTRG.168866"; transcript_id "MSTRG.168866.73";
chr6	StringTie	exon	135283570	135285647	1000	-	.	gene_id "MSTRG.168866"; transcript_id "MSTRG.168866.73"; exon_number "1";
chr6	StringTie	exon	135290423	135290525	1000	-	.	gene_id "MSTRG.168866"; transcript_id "MSTRG.168866.73"; exon_number "2";
chr6	StringTie	exon	135300500	135300558	1000	-	.	gene_id "MSTRG.168866"; transcript_id "MSTRG.168866.73"; exon_number "3";
chr6	StringTie	exon	135301408	135301623	1000	-	.	gene_id "MSTRG.168866"; transcript_id "MSTRG.168866.73"; exon_number "4";
chr6	StringTie	exon	135318519	135318616	1000	-	.	gene_id "MSTRG.168866"; transcript_id "MSTRG.168866.73"; exon_number "5";
chr6	StringTie	exon	135323162	135323326	1000	-	.	gene_id "MSTRG.168866"; transcript_id "MSTRG.168866.73"; exon_number "6";
chr6	StringTie	transcript	135283596	135323325	1000	-	.	gene_id "MSTRG.168866"; transcript_id "MSTRG.168866.74";
chr6	StringTie	exon	135283596	135285647	1000	-	.	gene_id "MSTRG.168866"; transcript_id "MSTRG.168866.74"; exon_number "1";
chr6	StringTie	exon	135290423	135290525	1000	-	.	gene_id "MSTRG.168866"; transcript_id "MSTRG.168866.74"; exon_number "2";
chr6	StringTie	exon	135300500	135300558	1000	-	.	gene_id "MSTRG.168866"; transcript_id "MSTRG.168866.74"; exon_number "3";
chr6	StringTie	exon	135301408	135301539	1000	-	.	gene_id "MSTRG.168866"; transcript_id "MSTRG.168866.74"; exon_number "4";
chr6	StringTie	exon	135318519	135318616	1000	-	.	gene_id "MSTRG.168866"; transcript_id "MSTRG.168866.74"; exon_number "5";
chr6	StringTie	exon	135323162	135323325	1000	-	.	gene_id "MSTRG.168866"; transcript_id "MSTRG.168866.74"; exon_number "6";
chr6	StringTie	transcript	135283619	135303003	1000	-	.	gene_id "MSTRG.168866"; transcript_id "MSTRG.168866.75";
chr6	StringTie	exon	135283619	135285647	1000	-	.	gene_id "MSTRG.168866"; transcript_id "MSTRG.168866.75"; exon_number "1";
chr6	StringTie	exon	135290423	135290525	1000	-	.	gene_id "MSTRG.168866"; transcript_id "MSTRG.168866.75"; exon_number "2";
chr6	StringTie	exon	135300500	135300558	1000	-	.	gene_id "MSTRG.168866"; transcript_id "MSTRG.168866.75"; exon_number "3";
chr6	StringTie	exon	135301408	135301517	1000	-	.	gene_id "MSTRG.168866"; transcript_id "MSTRG.168866.75"; exon_number "4";
chr6	StringTie	exon	135302712	135303003	1000	-	.	gene_id "MSTRG.168866"; transcript_id "MSTRG.168866.75"; exon_number "5";
chr6	StringTie	transcript	135283654	135323330	1000	-	.	gene_id "MSTRG.168866"; transcript_id "MSTRG.168866.76";
chr6	StringTie	exon	135283654	135285647	1000	-	.	gene_id "MSTRG.168866"; transcript_id "MSTRG.168866.76"; exon_number "1";
chr6	StringTie	exon	135290423	135290525	1000	-	.	gene_id "MSTRG.168866"; transcript_id "MSTRG.168866.76"; exon_number "2";
chr6	StringTie	exon	135300500	135300558	1000	-	.	gene_id "MSTRG.168866"; transcript_id "MSTRG.168866.76"; exon_number "3";
chr6	StringTie	exon	135301408	135301631	1000	-	.	gene_id "MSTRG.168866"; transcript_id "MSTRG.168866.76"; exon_number "4";
chr6	StringTie	exon	135302670	135302817	1000	-	.	gene_id "MSTRG.168866"; transcript_id "MSTRG.168866.76"; exon_number "5";
chr6	StringTie	exon	135315902	135316040	1000	-	.	gene_id "MSTRG.168866"; transcript_id "MSTRG.168866.76"; exon_number "6";
chr6	StringTie	exon	135318519	135318616	1000	-	.	gene_id "MSTRG.168866"; transcript_id "MSTRG.168866.76"; exon_number "7";
chr6	StringTie	exon	135323162	135323330	1000	-	.	gene_id "MSTRG.168866"; transcript_id "MSTRG.168866.76"; exon_number "8";
chr6	StringTie	transcript	135283907	135357112	1000	-	.	gene_id "MSTRG.168866"; transcript_id "MSTRG.168866.77";
chr6	StringTie	exon	135283907	135285647	1000	-	.	gene_id "MSTRG.168866"; transcript_id "MSTRG.168866.77"; exon_number "1";
chr6	StringTie	exon	135290423	135290525	1000	-	.	gene_id "MSTRG.168866"; transcript_id "MSTRG.168866.77"; exon_number "2";
chr6	StringTie	exon	135300500	135300558	1000	-	.	gene_id "MSTRG.168866"; transcript_id "MSTRG.168866.77"; exon_number "3";
chr6	StringTie	exon	135318519	135318616	1000	-	.	gene_id "MSTRG.168866"; transcript_id "MSTRG.168866.77"; exon_number "4";
chr6	StringTie	exon	135323162	135323324	1000	-	.	gene_id "MSTRG.168866"; transcript_id "MSTRG.168866.77"; exon_number "5";
chr6	StringTie	exon	135346675	135346796	1000	-	.	gene_id "MSTRG.168866"; transcript_id "MSTRG.168866.77"; exon_number "6";
chr6	StringTie	exon	135356940	135357112	1000	-	.	gene_id "MSTRG.168866"; transcript_id "MSTRG.168866.77"; exon_number "7";
chr6	StringTie	transcript	135283957	135497808	1000	-	.	gene_id "MSTRG.168866"; transcript_id "MSTRG.168866.78";
chr6	StringTie	exon	135283957	135285647	1000	-	.	gene_id "MSTRG.168866"; transcript_id "MSTRG.168866.78"; exon_number "1";
chr6	StringTie	exon	135290423	135290525	1000	-	.	gene_id "MSTRG.168866"; transcript_id "MSTRG.168866.78"; exon_number "2";
chr6	StringTie	exon	135300500	135300558	1000	-	.	gene_id "MSTRG.168866"; transcript_id "MSTRG.168866.78"; exon_number "3";
chr6	StringTie	exon	135301408	135301504	1000	-	.	gene_id "MSTRG.168866"; transcript_id "MSTRG.168866.78"; exon_number "4";
chr6	StringTie	exon	135302712	135302817	1000	-	.	gene_id "MSTRG.168866"; transcript_id "MSTRG.168866.78"; exon_number "5";
chr6	StringTie	exon	135318519	135318616	1000	-	.	gene_id "MSTRG.168866"; transcript_id "MSTRG.168866.78"; exon_number "6";
chr6	StringTie	exon	135323162	135323324	1000	-	.	gene_id "MSTRG.168866"; transcript_id "MSTRG.168866.78"; exon_number "7";
chr6	StringTie	exon	135358132	135358187	1000	-	.	gene_id "MSTRG.168866"; transcript_id "MSTRG.168866.78"; exon_number "8";
chr6	StringTie	exon	135394776	135394896	1000	-	.	gene_id "MSTRG.168866"; transcript_id "MSTRG.168866.78"; exon_number "9";
chr6	StringTie	exon	135404951	135404977	1000	-	.	gene_id "MSTRG.168866"; transcript_id "MSTRG.168866.78"; exon_number "10";
chr6	StringTie	exon	135411348	135411544	1000	-	.	gene_id "MSTRG.168866"; transcript_id "MSTRG.168866.78"; exon_number "11";
chr6	StringTie	exon	135427167	135427307	1000	-	.	gene_id "MSTRG.168866"; transcript_id "MSTRG.168866.78"; exon_number "12";
chr6	StringTie	exon	135428629	135428759	1000	-	.	gene_id "MSTRG.168866"; transcript_id "MSTRG.168866.78"; exon_number "13";
chr6	StringTie	exon	135429882	135430000	1000	-	.	gene_id "MSTRG.168866"; transcript_id "MSTRG.168866.78"; exon_number "14";
chr6	StringTie	exon	135431208	135431314	1000	-	.	gene_id "MSTRG.168866"; transcript_id "MSTRG.168866.78"; exon_number "15";
chr6	StringTie	exon	135433027	135433256	1000	-	.	gene_id "MSTRG.168866"; transcript_id "MSTRG.168866.78"; exon_number "16";
chr6	StringTie	exon	135438375	135438498	1000	-	.	gene_id "MSTRG.168866"; transcript_id "MSTRG.168866.78"; exon_number "17";
chr6	StringTie	exon	135442582	135442714	1000	-	.	gene_id "MSTRG.168866"; transcript_id "MSTRG.168866.78"; exon_number "18";
chr6	StringTie	exon	135447008	135447160	1000	-	.	gene_id "MSTRG.168866"; transcript_id "MSTRG.168866.78"; exon_number "19";
chr6	StringTie	exon	135448290	135448475	1000	-	.	gene_id "MSTRG.168866"; transcript_id "MSTRG.168866.78"; exon_number "20";
chr6	StringTie	exon	135453341	135453436	1000	-	.	gene_id "MSTRG.168866"; transcript_id "MSTRG.168866.78"; exon_number "21";
chr6	StringTie	exon	135455734	135455926	1000	-	.	gene_id "MSTRG.168866"; transcript_id "MSTRG.168866.78"; exon_number "22";
chr6	StringTie	exon	135457494	135457713	1000	-	.	gene_id "MSTRG.168866"; transcript_id "MSTRG.168866.78"; exon_number "23";
chr6	StringTie	exon	135463125	135463306	1000	-	.	gene_id "MSTRG.168866"; transcript_id "MSTRG.168866.78"; exon_number "24";
chr6	StringTie	exon	135465814	135466373	1000	-	.	gene_id "MSTRG.168866"; transcript_id "MSTRG.168866.78"; exon_number "25";
chr6	StringTie	exon	135467581	135467634	1000	-	.	gene_id "MSTRG.168866"; transcript_id "MSTRG.168866.78"; exon_number "26";
chr6	StringTie	exon	135490623	135490747	1000	-	.	gene_id "MSTRG.168866"; transcript_id "MSTRG.168866.78"; exon_number "27";
chr6	StringTie	exon	135492228	135492291	1000	-	.	gene_id "MSTRG.168866"; transcript_id "MSTRG.168866.78"; exon_number "28";
chr6	StringTie	exon	135497583	135497808	1000	-	.	gene_id "MSTRG.168866"; transcript_id "MSTRG.168866.78"; exon_number "29";
chr6	StringTie	transcript	135283963	135323348	1000	-	.	gene_id "MSTRG.168866"; transcript_id "MSTRG.168866.79";
chr6	StringTie	exon	135283963	135285642	1000	-	.	gene_id "MSTRG.168866"; transcript_id "MSTRG.168866.79"; exon_number "1";
chr6	StringTie	exon	135290423	135290525	1000	-	.	gene_id "MSTRG.168866"; transcript_id "MSTRG.168866.79"; exon_number "2";
chr6	StringTie	exon	135300500	135300558	1000	-	.	gene_id "MSTRG.168866"; transcript_id "MSTRG.168866.79"; exon_number "3";
chr6	StringTie	exon	135301408	135301539	1000	-	.	gene_id "MSTRG.168866"; transcript_id "MSTRG.168866.79"; exon_number "4";
chr6	StringTie	exon	135302670	135302817	1000	-	.	gene_id "MSTRG.168866"; transcript_id "MSTRG.168866.79"; exon_number "5";
chr6	StringTie	exon	135318519	135318616	1000	-	.	gene_id "MSTRG.168866"; transcript_id "MSTRG.168866.79"; exon_number "6";
chr6	StringTie	exon	135323162	135323348	1000	-	.	gene_id "MSTRG.168866"; transcript_id "MSTRG.168866.79"; exon_number "7";
chr6	StringTie	transcript	135283142	135497839	1000	-	.	gene_id "MSTRG.168866"; transcript_id "MSTRG.168866.8";
chr6	StringTie	exon	135283142	135285647	1000	-	.	gene_id "MSTRG.168866"; transcript_id "MSTRG.168866.8"; exon_number "1";
chr6	StringTie	exon	135290423	135290525	1000	-	.	gene_id "MSTRG.168866"; transcript_id "MSTRG.168866.8"; exon_number "2";
chr6	StringTie	exon	135300500	135300558	1000	-	.	gene_id "MSTRG.168866"; transcript_id "MSTRG.168866.8"; exon_number "3";
chr6	StringTie	exon	135318519	135318616	1000	-	.	gene_id "MSTRG.168866"; transcript_id "MSTRG.168866.8"; exon_number "4";
chr6	StringTie	exon	135323162	135323324	1000	-	.	gene_id "MSTRG.168866"; transcript_id "MSTRG.168866.8"; exon_number "5";
chr6	StringTie	exon	135346675	135346796	1000	-	.	gene_id "MSTRG.168866"; transcript_id "MSTRG.168866.8"; exon_number "6";
chr6	StringTie	exon	135358132	135358187	1000	-	.	gene_id "MSTRG.168866"; transcript_id "MSTRG.168866.8"; exon_number "7";
chr6	StringTie	exon	135394776	135394896	1000	-	.	gene_id "MSTRG.168866"; transcript_id "MSTRG.168866.8"; exon_number "8";
chr6	StringTie	exon	135404951	135404977	1000	-	.	gene_id "MSTRG.168866"; transcript_id "MSTRG.168866.8"; exon_number "9";
chr6	StringTie	exon	135411348	135411544	1000	-	.	gene_id "MSTRG.168866"; transcript_id "MSTRG.168866.8"; exon_number "10";
chr6	StringTie	exon	135427167	135427307	1000	-	.	gene_id "MSTRG.168866"; transcript_id "MSTRG.168866.8"; exon_number "11";
chr6	StringTie	exon	135428629	135428759	1000	-	.	gene_id "MSTRG.168866"; transcript_id "MSTRG.168866.8"; exon_number "12";
chr6	StringTie	exon	135429882	135430000	1000	-	.	gene_id "MSTRG.168866"; transcript_id "MSTRG.168866.8"; exon_number "13";
chr6	StringTie	exon	135431208	135431314	1000	-	.	gene_id "MSTRG.168866"; transcript_id "MSTRG.168866.8"; exon_number "14";
chr6	StringTie	exon	135433027	135433256	1000	-	.	gene_id "MSTRG.168866"; transcript_id "MSTRG.168866.8"; exon_number "15";
chr6	StringTie	exon	135438375	135438498	1000	-	.	gene_id "MSTRG.168866"; transcript_id "MSTRG.168866.8"; exon_number "16";
chr6	StringTie	exon	135442582	135442714	1000	-	.	gene_id "MSTRG.168866"; transcript_id "MSTRG.168866.8"; exon_number "17";
chr6	StringTie	exon	135447008	135447160	1000	-	.	gene_id "MSTRG.168866"; transcript_id "MSTRG.168866.8"; exon_number "18";
chr6	StringTie	exon	135448290	135448475	1000	-	.	gene_id "MSTRG.168866"; transcript_id "MSTRG.168866.8"; exon_number "19";
chr6	StringTie	exon	135453341	135453436	1000	-	.	gene_id "MSTRG.168866"; transcript_id "MSTRG.168866.8"; exon_number "20";
chr6	StringTie	exon	135455734	135455926	1000	-	.	gene_id "MSTRG.168866"; transcript_id "MSTRG.168866.8"; exon_number "21";
chr6	StringTie	exon	135457494	135457713	1000	-	.	gene_id "MSTRG.168866"; transcript_id "MSTRG.168866.8"; exon_number "22";
chr6	StringTie	exon	135463125	135463306	1000	-	.	gene_id "MSTRG.168866"; transcript_id "MSTRG.168866.8"; exon_number "23";
chr6	StringTie	exon	135465814	135466373	1000	-	.	gene_id "MSTRG.168866"; transcript_id "MSTRG.168866.8"; exon_number "24";
chr6	StringTie	exon	135467581	135467634	1000	-	.	gene_id "MSTRG.168866"; transcript_id "MSTRG.168866.8"; exon_number "25";
chr6	StringTie	exon	135490623	135490747	1000	-	.	gene_id "MSTRG.168866"; transcript_id "MSTRG.168866.8"; exon_number "26";
chr6	StringTie	exon	135492228	135492291	1000	-	.	gene_id "MSTRG.168866"; transcript_id "MSTRG.168866.8"; exon_number "27";
chr6	StringTie	exon	135497583	135497839	1000	-	.	gene_id "MSTRG.168866"; transcript_id "MSTRG.168866.8"; exon_number "28";
chr6	StringTie	transcript	135283969	135497766	1000	-	.	gene_id "MSTRG.168866"; transcript_id "MSTRG.168866.80";
chr6	StringTie	exon	135283969	135285647	1000	-	.	gene_id "MSTRG.168866"; transcript_id "MSTRG.168866.80"; exon_number "1";
chr6	StringTie	exon	135290423	135290525	1000	-	.	gene_id "MSTRG.168866"; transcript_id "MSTRG.168866.80"; exon_number "2";
chr6	StringTie	exon	135300500	135300558	1000	-	.	gene_id "MSTRG.168866"; transcript_id "MSTRG.168866.80"; exon_number "3";
chr6	StringTie	exon	135318519	135318616	1000	-	.	gene_id "MSTRG.168866"; transcript_id "MSTRG.168866.80"; exon_number "4";
chr6	StringTie	exon	135323162	135323324	1000	-	.	gene_id "MSTRG.168866"; transcript_id "MSTRG.168866.80"; exon_number "5";
chr6	StringTie	exon	135346675	135346796	1000	-	.	gene_id "MSTRG.168866"; transcript_id "MSTRG.168866.80"; exon_number "6";
chr6	StringTie	exon	135358132	135358187	1000	-	.	gene_id "MSTRG.168866"; transcript_id "MSTRG.168866.80"; exon_number "7";
chr6	StringTie	exon	135368869	135369033	1000	-	.	gene_id "MSTRG.168866"; transcript_id "MSTRG.168866.80"; exon_number "8";
chr6	StringTie	exon	135394776	135394896	1000	-	.	gene_id "MSTRG.168866"; transcript_id "MSTRG.168866.80"; exon_number "9";
chr6	StringTie	exon	135404951	135404977	1000	-	.	gene_id "MSTRG.168866"; transcript_id "MSTRG.168866.80"; exon_number "10";
chr6	StringTie	exon	135411348	135411544	1000	-	.	gene_id "MSTRG.168866"; transcript_id "MSTRG.168866.80"; exon_number "11";
chr6	StringTie	exon	135427167	135427307	1000	-	.	gene_id "MSTRG.168866"; transcript_id "MSTRG.168866.80"; exon_number "12";
chr6	StringTie	exon	135428629	135428759	1000	-	.	gene_id "MSTRG.168866"; transcript_id "MSTRG.168866.80"; exon_number "13";
chr6	StringTie	exon	135429882	135430000	1000	-	.	gene_id "MSTRG.168866"; transcript_id "MSTRG.168866.80"; exon_number "14";
chr6	StringTie	exon	135431208	135431314	1000	-	.	gene_id "MSTRG.168866"; transcript_id "MSTRG.168866.80"; exon_number "15";
chr6	StringTie	exon	135433027	135433256	1000	-	.	gene_id "MSTRG.168866"; transcript_id "MSTRG.168866.80"; exon_number "16";
chr6	StringTie	exon	135438375	135438498	1000	-	.	gene_id "MSTRG.168866"; transcript_id "MSTRG.168866.80"; exon_number "17";
chr6	StringTie	exon	135442582	135442714	1000	-	.	gene_id "MSTRG.168866"; transcript_id "MSTRG.168866.80"; exon_number "18";
chr6	StringTie	exon	135447008	135447160	1000	-	.	gene_id "MSTRG.168866"; transcript_id "MSTRG.168866.80"; exon_number "19";
chr6	StringTie	exon	135448290	135448472	1000	-	.	gene_id "MSTRG.168866"; transcript_id "MSTRG.168866.80"; exon_number "20";
chr6	StringTie	exon	135453341	135453436	1000	-	.	gene_id "MSTRG.168866"; transcript_id "MSTRG.168866.80"; exon_number "21";
chr6	StringTie	exon	135455734	135455926	1000	-	.	gene_id "MSTRG.168866"; transcript_id "MSTRG.168866.80"; exon_number "22";
chr6	StringTie	exon	135457494	135457713	1000	-	.	gene_id "MSTRG.168866"; transcript_id "MSTRG.168866.80"; exon_number "23";
chr6	StringTie	exon	135463125	135463306	1000	-	.	gene_id "MSTRG.168866"; transcript_id "MSTRG.168866.80"; exon_number "24";
chr6	StringTie	exon	135465814	135466373	1000	-	.	gene_id "MSTRG.168866"; transcript_id "MSTRG.168866.80"; exon_number "25";
chr6	StringTie	exon	135467581	135467634	1000	-	.	gene_id "MSTRG.168866"; transcript_id "MSTRG.168866.80"; exon_number "26";
chr6	StringTie	exon	135490623	135490747	1000	-	.	gene_id "MSTRG.168866"; transcript_id "MSTRG.168866.80"; exon_number "27";
chr6	StringTie	exon	135492228	135492291	1000	-	.	gene_id "MSTRG.168866"; transcript_id "MSTRG.168866.80"; exon_number "28";
chr6	StringTie	exon	135495814	135495898	1000	-	.	gene_id "MSTRG.168866"; transcript_id "MSTRG.168866.80"; exon_number "29";
chr6	StringTie	exon	135497188	135497249	1000	-	.	gene_id "MSTRG.168866"; transcript_id "MSTRG.168866.80"; exon_number "30";
chr6	StringTie	exon	135497583	135497766	1000	-	.	gene_id "MSTRG.168866"; transcript_id "MSTRG.168866.80"; exon_number "31";
chr6	StringTie	transcript	135283970	135497767	1000	-	.	gene_id "MSTRG.168866"; transcript_id "MSTRG.168866.81";
chr6	StringTie	exon	135283970	135285647	1000	-	.	gene_id "MSTRG.168866"; transcript_id "MSTRG.168866.81"; exon_number "1";
chr6	StringTie	exon	135290423	135290525	1000	-	.	gene_id "MSTRG.168866"; transcript_id "MSTRG.168866.81"; exon_number "2";
chr6	StringTie	exon	135300500	135300558	1000	-	.	gene_id "MSTRG.168866"; transcript_id "MSTRG.168866.81"; exon_number "3";
chr6	StringTie	exon	135301408	135301631	1000	-	.	gene_id "MSTRG.168866"; transcript_id "MSTRG.168866.81"; exon_number "4";
chr6	StringTie	exon	135302712	135302817	1000	-	.	gene_id "MSTRG.168866"; transcript_id "MSTRG.168866.81"; exon_number "5";
chr6	StringTie	exon	135318519	135318616	1000	-	.	gene_id "MSTRG.168866"; transcript_id "MSTRG.168866.81"; exon_number "6";
chr6	StringTie	exon	135323162	135323324	1000	-	.	gene_id "MSTRG.168866"; transcript_id "MSTRG.168866.81"; exon_number "7";
chr6	StringTie	exon	135358132	135358187	1000	-	.	gene_id "MSTRG.168866"; transcript_id "MSTRG.168866.81"; exon_number "8";
chr6	StringTie	exon	135394776	135394896	1000	-	.	gene_id "MSTRG.168866"; transcript_id "MSTRG.168866.81"; exon_number "9";
chr6	StringTie	exon	135404952	135404977	1000	-	.	gene_id "MSTRG.168866"; transcript_id "MSTRG.168866.81"; exon_number "10";
chr6	StringTie	exon	135411348	135411544	1000	-	.	gene_id "MSTRG.168866"; transcript_id "MSTRG.168866.81"; exon_number "11";
chr6	StringTie	exon	135427167	135427307	1000	-	.	gene_id "MSTRG.168866"; transcript_id "MSTRG.168866.81"; exon_number "12";
chr6	StringTie	exon	135428629	135428759	1000	-	.	gene_id "MSTRG.168866"; transcript_id "MSTRG.168866.81"; exon_number "13";
chr6	StringTie	exon	135429882	135430000	1000	-	.	gene_id "MSTRG.168866"; transcript_id "MSTRG.168866.81"; exon_number "14";
chr6	StringTie	exon	135431208	135431314	1000	-	.	gene_id "MSTRG.168866"; transcript_id "MSTRG.168866.81"; exon_number "15";
chr6	StringTie	exon	135433027	135433256	1000	-	.	gene_id "MSTRG.168866"; transcript_id "MSTRG.168866.81"; exon_number "16";
chr6	StringTie	exon	135438375	135438498	1000	-	.	gene_id "MSTRG.168866"; transcript_id "MSTRG.168866.81"; exon_number "17";
chr6	StringTie	exon	135442582	135442714	1000	-	.	gene_id "MSTRG.168866"; transcript_id "MSTRG.168866.81"; exon_number "18";
chr6	StringTie	exon	135447008	135447160	1000	-	.	gene_id "MSTRG.168866"; transcript_id "MSTRG.168866.81"; exon_number "19";
chr6	StringTie	exon	135448290	135448475	1000	-	.	gene_id "MSTRG.168866"; transcript_id "MSTRG.168866.81"; exon_number "20";
chr6	StringTie	exon	135453341	135453436	1000	-	.	gene_id "MSTRG.168866"; transcript_id "MSTRG.168866.81"; exon_number "21";
chr6	StringTie	exon	135455734	135455926	1000	-	.	gene_id "MSTRG.168866"; transcript_id "MSTRG.168866.81"; exon_number "22";
chr6	StringTie	exon	135457494	135457713	1000	-	.	gene_id "MSTRG.168866"; transcript_id "MSTRG.168866.81"; exon_number "23";
chr6	StringTie	exon	135463125	135463306	1000	-	.	gene_id "MSTRG.168866"; transcript_id "MSTRG.168866.81"; exon_number "24";
chr6	StringTie	exon	135465814	135466373	1000	-	.	gene_id "MSTRG.168866"; transcript_id "MSTRG.168866.81"; exon_number "25";
chr6	StringTie	exon	135467581	135467634	1000	-	.	gene_id "MSTRG.168866"; transcript_id "MSTRG.168866.81"; exon_number "26";
chr6	StringTie	exon	135490623	135490747	1000	-	.	gene_id "MSTRG.168866"; transcript_id "MSTRG.168866.81"; exon_number "27";
chr6	StringTie	exon	135492228	135492291	1000	-	.	gene_id "MSTRG.168866"; transcript_id "MSTRG.168866.81"; exon_number "28";
chr6	StringTie	exon	135497188	135497249	1000	-	.	gene_id "MSTRG.168866"; transcript_id "MSTRG.168866.81"; exon_number "29";
chr6	StringTie	exon	135497583	135497767	1000	-	.	gene_id "MSTRG.168866"; transcript_id "MSTRG.168866.81"; exon_number "30";
chr6	StringTie	transcript	135283971	135323365	1000	-	.	gene_id "MSTRG.168866"; transcript_id "MSTRG.168866.82";
chr6	StringTie	exon	135283971	135285647	1000	-	.	gene_id "MSTRG.168866"; transcript_id "MSTRG.168866.82"; exon_number "1";
chr6	StringTie	exon	135290423	135290525	1000	-	.	gene_id "MSTRG.168866"; transcript_id "MSTRG.168866.82"; exon_number "2";
chr6	StringTie	exon	135297432	135297492	1000	-	.	gene_id "MSTRG.168866"; transcript_id "MSTRG.168866.82"; exon_number "3";
chr6	StringTie	exon	135300500	135300558	1000	-	.	gene_id "MSTRG.168866"; transcript_id "MSTRG.168866.82"; exon_number "4";
chr6	StringTie	exon	135301408	135301539	1000	-	.	gene_id "MSTRG.168866"; transcript_id "MSTRG.168866.82"; exon_number "5";
chr6	StringTie	exon	135318519	135318616	1000	-	.	gene_id "MSTRG.168866"; transcript_id "MSTRG.168866.82"; exon_number "6";
chr6	StringTie	exon	135323162	135323365	1000	-	.	gene_id "MSTRG.168866"; transcript_id "MSTRG.168866.82"; exon_number "7";
chr6	StringTie	transcript	135283973	135497778	1000	-	.	gene_id "MSTRG.168866"; transcript_id "MSTRG.168866.83";
chr6	StringTie	exon	135283973	135285647	1000	-	.	gene_id "MSTRG.168866"; transcript_id "MSTRG.168866.83"; exon_number "1";
chr6	StringTie	exon	135290423	135290525	1000	-	.	gene_id "MSTRG.168866"; transcript_id "MSTRG.168866.83"; exon_number "2";
chr6	StringTie	exon	135300500	135300558	1000	-	.	gene_id "MSTRG.168866"; transcript_id "MSTRG.168866.83"; exon_number "3";
chr6	StringTie	exon	135301408	135301504	1000	-	.	gene_id "MSTRG.168866"; transcript_id "MSTRG.168866.83"; exon_number "4";
chr6	StringTie	exon	135302712	135302817	1000	-	.	gene_id "MSTRG.168866"; transcript_id "MSTRG.168866.83"; exon_number "5";
chr6	StringTie	exon	135318519	135318616	1000	-	.	gene_id "MSTRG.168866"; transcript_id "MSTRG.168866.83"; exon_number "6";
chr6	StringTie	exon	135323162	135323324	1000	-	.	gene_id "MSTRG.168866"; transcript_id "MSTRG.168866.83"; exon_number "7";
chr6	StringTie	exon	135358132	135358187	1000	-	.	gene_id "MSTRG.168866"; transcript_id "MSTRG.168866.83"; exon_number "8";
chr6	StringTie	exon	135394776	135394896	1000	-	.	gene_id "MSTRG.168866"; transcript_id "MSTRG.168866.83"; exon_number "9";
chr6	StringTie	exon	135404951	135404974	1000	-	.	gene_id "MSTRG.168866"; transcript_id "MSTRG.168866.83"; exon_number "10";
chr6	StringTie	exon	135411348	135411544	1000	-	.	gene_id "MSTRG.168866"; transcript_id "MSTRG.168866.83"; exon_number "11";
chr6	StringTie	exon	135427167	135427307	1000	-	.	gene_id "MSTRG.168866"; transcript_id "MSTRG.168866.83"; exon_number "12";
chr6	StringTie	exon	135428629	135428759	1000	-	.	gene_id "MSTRG.168866"; transcript_id "MSTRG.168866.83"; exon_number "13";
chr6	StringTie	exon	135429882	135430000	1000	-	.	gene_id "MSTRG.168866"; transcript_id "MSTRG.168866.83"; exon_number "14";
chr6	StringTie	exon	135431208	135431314	1000	-	.	gene_id "MSTRG.168866"; transcript_id "MSTRG.168866.83"; exon_number "15";
chr6	StringTie	exon	135433027	135433256	1000	-	.	gene_id "MSTRG.168866"; transcript_id "MSTRG.168866.83"; exon_number "16";
chr6	StringTie	exon	135438375	135438498	1000	-	.	gene_id "MSTRG.168866"; transcript_id "MSTRG.168866.83"; exon_number "17";
chr6	StringTie	exon	135442582	135442714	1000	-	.	gene_id "MSTRG.168866"; transcript_id "MSTRG.168866.83"; exon_number "18";
chr6	StringTie	exon	135447008	135447160	1000	-	.	gene_id "MSTRG.168866"; transcript_id "MSTRG.168866.83"; exon_number "19";
chr6	StringTie	exon	135448290	135448475	1000	-	.	gene_id "MSTRG.168866"; transcript_id "MSTRG.168866.83"; exon_number "20";
chr6	StringTie	exon	135453341	135453436	1000	-	.	gene_id "MSTRG.168866"; transcript_id "MSTRG.168866.83"; exon_number "21";
chr6	StringTie	exon	135455734	135455926	1000	-	.	gene_id "MSTRG.168866"; transcript_id "MSTRG.168866.83"; exon_number "22";
chr6	StringTie	exon	135457494	135457713	1000	-	.	gene_id "MSTRG.168866"; transcript_id "MSTRG.168866.83"; exon_number "23";
chr6	StringTie	exon	135463125	135463306	1000	-	.	gene_id "MSTRG.168866"; transcript_id "MSTRG.168866.83"; exon_number "24";
chr6	StringTie	exon	135465814	135466373	1000	-	.	gene_id "MSTRG.168866"; transcript_id "MSTRG.168866.83"; exon_number "25";
chr6	StringTie	exon	135467581	135467634	1000	-	.	gene_id "MSTRG.168866"; transcript_id "MSTRG.168866.83"; exon_number "26";
chr6	StringTie	exon	135490623	135490747	1000	-	.	gene_id "MSTRG.168866"; transcript_id "MSTRG.168866.83"; exon_number "27";
chr6	StringTie	exon	135492228	135492291	1000	-	.	gene_id "MSTRG.168866"; transcript_id "MSTRG.168866.83"; exon_number "28";
chr6	StringTie	exon	135497583	135497778	1000	-	.	gene_id "MSTRG.168866"; transcript_id "MSTRG.168866.83"; exon_number "29";
chr6	StringTie	transcript	135283990	135497786	1000	-	.	gene_id "MSTRG.168866"; transcript_id "MSTRG.168866.85";
chr6	StringTie	exon	135283990	135285647	1000	-	.	gene_id "MSTRG.168866"; transcript_id "MSTRG.168866.85"; exon_number "1";
chr6	StringTie	exon	135290423	135290525	1000	-	.	gene_id "MSTRG.168866"; transcript_id "MSTRG.168866.85"; exon_number "2";
chr6	StringTie	exon	135300500	135300558	1000	-	.	gene_id "MSTRG.168866"; transcript_id "MSTRG.168866.85"; exon_number "3";
chr6	StringTie	exon	135301408	135301535	1000	-	.	gene_id "MSTRG.168866"; transcript_id "MSTRG.168866.85"; exon_number "4";
chr6	StringTie	exon	135302712	135302817	1000	-	.	gene_id "MSTRG.168866"; transcript_id "MSTRG.168866.85"; exon_number "5";
chr6	StringTie	exon	135318519	135318616	1000	-	.	gene_id "MSTRG.168866"; transcript_id "MSTRG.168866.85"; exon_number "6";
chr6	StringTie	exon	135323162	135323324	1000	-	.	gene_id "MSTRG.168866"; transcript_id "MSTRG.168866.85"; exon_number "7";
chr6	StringTie	exon	135358132	135358187	1000	-	.	gene_id "MSTRG.168866"; transcript_id "MSTRG.168866.85"; exon_number "8";
chr6	StringTie	exon	135394776	135394896	1000	-	.	gene_id "MSTRG.168866"; transcript_id "MSTRG.168866.85"; exon_number "9";
chr6	StringTie	exon	135404951	135404977	1000	-	.	gene_id "MSTRG.168866"; transcript_id "MSTRG.168866.85"; exon_number "10";
chr6	StringTie	exon	135411348	135411544	1000	-	.	gene_id "MSTRG.168866"; transcript_id "MSTRG.168866.85"; exon_number "11";
chr6	StringTie	exon	135427167	135427307	1000	-	.	gene_id "MSTRG.168866"; transcript_id "MSTRG.168866.85"; exon_number "12";
chr6	StringTie	exon	135428629	135428759	1000	-	.	gene_id "MSTRG.168866"; transcript_id "MSTRG.168866.85"; exon_number "13";
chr6	StringTie	exon	135429882	135430000	1000	-	.	gene_id "MSTRG.168866"; transcript_id "MSTRG.168866.85"; exon_number "14";
chr6	StringTie	exon	135431208	135431314	1000	-	.	gene_id "MSTRG.168866"; transcript_id "MSTRG.168866.85"; exon_number "15";
chr6	StringTie	exon	135433027	135433256	1000	-	.	gene_id "MSTRG.168866"; transcript_id "MSTRG.168866.85"; exon_number "16";
chr6	StringTie	exon	135438375	135438498	1000	-	.	gene_id "MSTRG.168866"; transcript_id "MSTRG.168866.85"; exon_number "17";
chr6	StringTie	exon	135442582	135442714	1000	-	.	gene_id "MSTRG.168866"; transcript_id "MSTRG.168866.85"; exon_number "18";
chr6	StringTie	exon	135447008	135447160	1000	-	.	gene_id "MSTRG.168866"; transcript_id "MSTRG.168866.85"; exon_number "19";
chr6	StringTie	exon	135448290	135448475	1000	-	.	gene_id "MSTRG.168866"; transcript_id "MSTRG.168866.85"; exon_number "20";
chr6	StringTie	exon	135453341	135453436	1000	-	.	gene_id "MSTRG.168866"; transcript_id "MSTRG.168866.85"; exon_number "21";
chr6	StringTie	exon	135455734	135455926	1000	-	.	gene_id "MSTRG.168866"; transcript_id "MSTRG.168866.85"; exon_number "22";
chr6	StringTie	exon	135457494	135457713	1000	-	.	gene_id "MSTRG.168866"; transcript_id "MSTRG.168866.85"; exon_number "23";
chr6	StringTie	exon	135463125	135463306	1000	-	.	gene_id "MSTRG.168866"; transcript_id "MSTRG.168866.85"; exon_number "24";
chr6	StringTie	exon	135465814	135466373	1000	-	.	gene_id "MSTRG.168866"; transcript_id "MSTRG.168866.85"; exon_number "25";
chr6	StringTie	exon	135467581	135467634	1000	-	.	gene_id "MSTRG.168866"; transcript_id "MSTRG.168866.85"; exon_number "26";
chr6	StringTie	exon	135490623	135490747	1000	-	.	gene_id "MSTRG.168866"; transcript_id "MSTRG.168866.85"; exon_number "27";
chr6	StringTie	exon	135492228	135492291	1000	-	.	gene_id "MSTRG.168866"; transcript_id "MSTRG.168866.85"; exon_number "28";
chr6	StringTie	exon	135497188	135497249	1000	-	.	gene_id "MSTRG.168866"; transcript_id "MSTRG.168866.85"; exon_number "29";
chr6	StringTie	exon	135497583	135497786	1000	-	.	gene_id "MSTRG.168866"; transcript_id "MSTRG.168866.85"; exon_number "30";
chr6	StringTie	transcript	135284896	135467765	1000	-	.	gene_id "MSTRG.168866"; transcript_id "MSTRG.168866.86";
chr6	StringTie	exon	135284896	135285647	1000	-	.	gene_id "MSTRG.168866"; transcript_id "MSTRG.168866.86"; exon_number "1";
chr6	StringTie	exon	135286399	135286548	1000	-	.	gene_id "MSTRG.168866"; transcript_id "MSTRG.168866.86"; exon_number "2";
chr6	StringTie	exon	135290423	135290525	1000	-	.	gene_id "MSTRG.168866"; transcript_id "MSTRG.168866.86"; exon_number "3";
chr6	StringTie	exon	135300500	135300558	1000	-	.	gene_id "MSTRG.168866"; transcript_id "MSTRG.168866.86"; exon_number "4";
chr6	StringTie	exon	135301408	135301539	1000	-	.	gene_id "MSTRG.168866"; transcript_id "MSTRG.168866.86"; exon_number "5";
chr6	StringTie	exon	135302712	135302817	1000	-	.	gene_id "MSTRG.168866"; transcript_id "MSTRG.168866.86"; exon_number "6";
chr6	StringTie	exon	135318519	135318616	1000	-	.	gene_id "MSTRG.168866"; transcript_id "MSTRG.168866.86"; exon_number "7";
chr6	StringTie	exon	135323162	135323324	1000	-	.	gene_id "MSTRG.168866"; transcript_id "MSTRG.168866.86"; exon_number "8";
chr6	StringTie	exon	135358132	135358187	1000	-	.	gene_id "MSTRG.168866"; transcript_id "MSTRG.168866.86"; exon_number "9";
chr6	StringTie	exon	135394776	135394896	1000	-	.	gene_id "MSTRG.168866"; transcript_id "MSTRG.168866.86"; exon_number "10";
chr6	StringTie	exon	135404951	135404977	1000	-	.	gene_id "MSTRG.168866"; transcript_id "MSTRG.168866.86"; exon_number "11";
chr6	StringTie	exon	135411348	135411544	1000	-	.	gene_id "MSTRG.168866"; transcript_id "MSTRG.168866.86"; exon_number "12";
chr6	StringTie	exon	135427167	135427307	1000	-	.	gene_id "MSTRG.168866"; transcript_id "MSTRG.168866.86"; exon_number "13";
chr6	StringTie	exon	135428629	135428759	1000	-	.	gene_id "MSTRG.168866"; transcript_id "MSTRG.168866.86"; exon_number "14";
chr6	StringTie	exon	135429882	135430000	1000	-	.	gene_id "MSTRG.168866"; transcript_id "MSTRG.168866.86"; exon_number "15";
chr6	StringTie	exon	135431208	135431314	1000	-	.	gene_id "MSTRG.168866"; transcript_id "MSTRG.168866.86"; exon_number "16";
chr6	StringTie	exon	135433027	135433256	1000	-	.	gene_id "MSTRG.168866"; transcript_id "MSTRG.168866.86"; exon_number "17";
chr6	StringTie	exon	135438375	135438498	1000	-	.	gene_id "MSTRG.168866"; transcript_id "MSTRG.168866.86"; exon_number "18";
chr6	StringTie	exon	135442582	135442714	1000	-	.	gene_id "MSTRG.168866"; transcript_id "MSTRG.168866.86"; exon_number "19";
chr6	StringTie	exon	135448290	135448475	1000	-	.	gene_id "MSTRG.168866"; transcript_id "MSTRG.168866.86"; exon_number "20";
chr6	StringTie	exon	135453341	135453436	1000	-	.	gene_id "MSTRG.168866"; transcript_id "MSTRG.168866.86"; exon_number "21";
chr6	StringTie	exon	135455734	135455926	1000	-	.	gene_id "MSTRG.168866"; transcript_id "MSTRG.168866.86"; exon_number "22";
chr6	StringTie	exon	135457494	135457713	1000	-	.	gene_id "MSTRG.168866"; transcript_id "MSTRG.168866.86"; exon_number "23";
chr6	StringTie	exon	135463125	135463306	1000	-	.	gene_id "MSTRG.168866"; transcript_id "MSTRG.168866.86"; exon_number "24";
chr6	StringTie	exon	135465814	135466373	1000	-	.	gene_id "MSTRG.168866"; transcript_id "MSTRG.168866.86"; exon_number "25";
chr6	StringTie	exon	135467581	135467634	1000	-	.	gene_id "MSTRG.168866"; transcript_id "MSTRG.168866.86"; exon_number "26";
chr6	StringTie	exon	135467751	135467765	1000	-	.	gene_id "MSTRG.168866"; transcript_id "MSTRG.168866.86"; exon_number "27";
chr6	StringTie	transcript	135284896	135497794	1000	-	.	gene_id "MSTRG.168866"; transcript_id "MSTRG.168866.87";
chr6	StringTie	exon	135284896	135285647	1000	-	.	gene_id "MSTRG.168866"; transcript_id "MSTRG.168866.87"; exon_number "1";
chr6	StringTie	exon	135286399	135286548	1000	-	.	gene_id "MSTRG.168866"; transcript_id "MSTRG.168866.87"; exon_number "2";
chr6	StringTie	exon	135290423	135290525	1000	-	.	gene_id "MSTRG.168866"; transcript_id "MSTRG.168866.87"; exon_number "3";
chr6	StringTie	exon	135300500	135300558	1000	-	.	gene_id "MSTRG.168866"; transcript_id "MSTRG.168866.87"; exon_number "4";
chr6	StringTie	exon	135301408	135301539	1000	-	.	gene_id "MSTRG.168866"; transcript_id "MSTRG.168866.87"; exon_number "5";
chr6	StringTie	exon	135302712	135302817	1000	-	.	gene_id "MSTRG.168866"; transcript_id "MSTRG.168866.87"; exon_number "6";
chr6	StringTie	exon	135318519	135318616	1000	-	.	gene_id "MSTRG.168866"; transcript_id "MSTRG.168866.87"; exon_number "7";
chr6	StringTie	exon	135323162	135323324	1000	-	.	gene_id "MSTRG.168866"; transcript_id "MSTRG.168866.87"; exon_number "8";
chr6	StringTie	exon	135358132	135358187	1000	-	.	gene_id "MSTRG.168866"; transcript_id "MSTRG.168866.87"; exon_number "9";
chr6	StringTie	exon	135394776	135394896	1000	-	.	gene_id "MSTRG.168866"; transcript_id "MSTRG.168866.87"; exon_number "10";
chr6	StringTie	exon	135404951	135404977	1000	-	.	gene_id "MSTRG.168866"; transcript_id "MSTRG.168866.87"; exon_number "11";
chr6	StringTie	exon	135411348	135411544	1000	-	.	gene_id "MSTRG.168866"; transcript_id "MSTRG.168866.87"; exon_number "12";
chr6	StringTie	exon	135427167	135427307	1000	-	.	gene_id "MSTRG.168866"; transcript_id "MSTRG.168866.87"; exon_number "13";
chr6	StringTie	exon	135428629	135428759	1000	-	.	gene_id "MSTRG.168866"; transcript_id "MSTRG.168866.87"; exon_number "14";
chr6	StringTie	exon	135429882	135430000	1000	-	.	gene_id "MSTRG.168866"; transcript_id "MSTRG.168866.87"; exon_number "15";
chr6	StringTie	exon	135431208	135431314	1000	-	.	gene_id "MSTRG.168866"; transcript_id "MSTRG.168866.87"; exon_number "16";
chr6	StringTie	exon	135433027	135433256	1000	-	.	gene_id "MSTRG.168866"; transcript_id "MSTRG.168866.87"; exon_number "17";
chr6	StringTie	exon	135438375	135438498	1000	-	.	gene_id "MSTRG.168866"; transcript_id "MSTRG.168866.87"; exon_number "18";
chr6	StringTie	exon	135442582	135442714	1000	-	.	gene_id "MSTRG.168866"; transcript_id "MSTRG.168866.87"; exon_number "19";
chr6	StringTie	exon	135447008	135447124	1000	-	.	gene_id "MSTRG.168866"; transcript_id "MSTRG.168866.87"; exon_number "20";
chr6	StringTie	exon	135448290	135448475	1000	-	.	gene_id "MSTRG.168866"; transcript_id "MSTRG.168866.87"; exon_number "21";
chr6	StringTie	exon	135453341	135453436	1000	-	.	gene_id "MSTRG.168866"; transcript_id "MSTRG.168866.87"; exon_number "22";
chr6	StringTie	exon	135455734	135455926	1000	-	.	gene_id "MSTRG.168866"; transcript_id "MSTRG.168866.87"; exon_number "23";
chr6	StringTie	exon	135457494	135457713	1000	-	.	gene_id "MSTRG.168866"; transcript_id "MSTRG.168866.87"; exon_number "24";
chr6	StringTie	exon	135463125	135463306	1000	-	.	gene_id "MSTRG.168866"; transcript_id "MSTRG.168866.87"; exon_number "25";
chr6	StringTie	exon	135465814	135466373	1000	-	.	gene_id "MSTRG.168866"; transcript_id "MSTRG.168866.87"; exon_number "26";
chr6	StringTie	exon	135467581	135467634	1000	-	.	gene_id "MSTRG.168866"; transcript_id "MSTRG.168866.87"; exon_number "27";
chr6	StringTie	exon	135490623	135490747	1000	-	.	gene_id "MSTRG.168866"; transcript_id "MSTRG.168866.87"; exon_number "28";
chr6	StringTie	exon	135492228	135492291	1000	-	.	gene_id "MSTRG.168866"; transcript_id "MSTRG.168866.87"; exon_number "29";
chr6	StringTie	exon	135495814	135495898	1000	-	.	gene_id "MSTRG.168866"; transcript_id "MSTRG.168866.87"; exon_number "30";
chr6	StringTie	exon	135497188	135497249	1000	-	.	gene_id "MSTRG.168866"; transcript_id "MSTRG.168866.87"; exon_number "31";
chr6	StringTie	exon	135497583	135497794	1000	-	.	gene_id "MSTRG.168866"; transcript_id "MSTRG.168866.87"; exon_number "32";
chr6	StringTie	transcript	135284896	135497822	1000	-	.	gene_id "MSTRG.168866"; transcript_id "MSTRG.168866.88";
chr6	StringTie	exon	135284896	135285647	1000	-	.	gene_id "MSTRG.168866"; transcript_id "MSTRG.168866.88"; exon_number "1";
chr6	StringTie	exon	135286399	135286548	1000	-	.	gene_id "MSTRG.168866"; transcript_id "MSTRG.168866.88"; exon_number "2";
chr6	StringTie	exon	135290423	135290525	1000	-	.	gene_id "MSTRG.168866"; transcript_id "MSTRG.168866.88"; exon_number "3";
chr6	StringTie	exon	135300500	135300558	1000	-	.	gene_id "MSTRG.168866"; transcript_id "MSTRG.168866.88"; exon_number "4";
chr6	StringTie	exon	135301408	135301539	1000	-	.	gene_id "MSTRG.168866"; transcript_id "MSTRG.168866.88"; exon_number "5";
chr6	StringTie	exon	135302712	135302817	1000	-	.	gene_id "MSTRG.168866"; transcript_id "MSTRG.168866.88"; exon_number "6";
chr6	StringTie	exon	135318519	135318616	1000	-	.	gene_id "MSTRG.168866"; transcript_id "MSTRG.168866.88"; exon_number "7";
chr6	StringTie	exon	135323162	135323324	1000	-	.	gene_id "MSTRG.168866"; transcript_id "MSTRG.168866.88"; exon_number "8";
chr6	StringTie	exon	135358132	135358187	1000	-	.	gene_id "MSTRG.168866"; transcript_id "MSTRG.168866.88"; exon_number "9";
chr6	StringTie	exon	135394776	135394896	1000	-	.	gene_id "MSTRG.168866"; transcript_id "MSTRG.168866.88"; exon_number "10";
chr6	StringTie	exon	135404951	135404977	1000	-	.	gene_id "MSTRG.168866"; transcript_id "MSTRG.168866.88"; exon_number "11";
chr6	StringTie	exon	135411348	135411544	1000	-	.	gene_id "MSTRG.168866"; transcript_id "MSTRG.168866.88"; exon_number "12";
chr6	StringTie	exon	135427167	135427307	1000	-	.	gene_id "MSTRG.168866"; transcript_id "MSTRG.168866.88"; exon_number "13";
chr6	StringTie	exon	135428629	135428759	1000	-	.	gene_id "MSTRG.168866"; transcript_id "MSTRG.168866.88"; exon_number "14";
chr6	StringTie	exon	135429882	135430000	1000	-	.	gene_id "MSTRG.168866"; transcript_id "MSTRG.168866.88"; exon_number "15";
chr6	StringTie	exon	135431208	135431314	1000	-	.	gene_id "MSTRG.168866"; transcript_id "MSTRG.168866.88"; exon_number "16";
chr6	StringTie	exon	135433027	135433256	1000	-	.	gene_id "MSTRG.168866"; transcript_id "MSTRG.168866.88"; exon_number "17";
chr6	StringTie	exon	135438375	135438498	1000	-	.	gene_id "MSTRG.168866"; transcript_id "MSTRG.168866.88"; exon_number "18";
chr6	StringTie	exon	135442582	135442714	1000	-	.	gene_id "MSTRG.168866"; transcript_id "MSTRG.168866.88"; exon_number "19";
chr6	StringTie	exon	135447008	135447124	1000	-	.	gene_id "MSTRG.168866"; transcript_id "MSTRG.168866.88"; exon_number "20";
chr6	StringTie	exon	135448290	135448475	1000	-	.	gene_id "MSTRG.168866"; transcript_id "MSTRG.168866.88"; exon_number "21";
chr6	StringTie	exon	135453341	135453436	1000	-	.	gene_id "MSTRG.168866"; transcript_id "MSTRG.168866.88"; exon_number "22";
chr6	StringTie	exon	135455734	135455926	1000	-	.	gene_id "MSTRG.168866"; transcript_id "MSTRG.168866.88"; exon_number "23";
chr6	StringTie	exon	135457494	135457713	1000	-	.	gene_id "MSTRG.168866"; transcript_id "MSTRG.168866.88"; exon_number "24";
chr6	StringTie	exon	135463125	135463306	1000	-	.	gene_id "MSTRG.168866"; transcript_id "MSTRG.168866.88"; exon_number "25";
chr6	StringTie	exon	135465814	135466373	1000	-	.	gene_id "MSTRG.168866"; transcript_id "MSTRG.168866.88"; exon_number "26";
chr6	StringTie	exon	135467581	135467634	1000	-	.	gene_id "MSTRG.168866"; transcript_id "MSTRG.168866.88"; exon_number "27";
chr6	StringTie	exon	135490623	135490747	1000	-	.	gene_id "MSTRG.168866"; transcript_id "MSTRG.168866.88"; exon_number "28";
chr6	StringTie	exon	135492228	135492291	1000	-	.	gene_id "MSTRG.168866"; transcript_id "MSTRG.168866.88"; exon_number "29";
chr6	StringTie	exon	135497188	135497249	1000	-	.	gene_id "MSTRG.168866"; transcript_id "MSTRG.168866.88"; exon_number "30";
chr6	StringTie	exon	135497583	135497822	1000	-	.	gene_id "MSTRG.168866"; transcript_id "MSTRG.168866.88"; exon_number "31";
chr6	StringTie	transcript	135283142	135497822	1000	-	.	gene_id "MSTRG.168866"; transcript_id "MSTRG.168866.9";
chr6	StringTie	exon	135283142	135285647	1000	-	.	gene_id "MSTRG.168866"; transcript_id "MSTRG.168866.9"; exon_number "1";
chr6	StringTie	exon	135290423	135290525	1000	-	.	gene_id "MSTRG.168866"; transcript_id "MSTRG.168866.9"; exon_number "2";
chr6	StringTie	exon	135297432	135297492	1000	-	.	gene_id "MSTRG.168866"; transcript_id "MSTRG.168866.9"; exon_number "3";
chr6	StringTie	exon	135300500	135300558	1000	-	.	gene_id "MSTRG.168866"; transcript_id "MSTRG.168866.9"; exon_number "4";
chr6	StringTie	exon	135301408	135301539	1000	-	.	gene_id "MSTRG.168866"; transcript_id "MSTRG.168866.9"; exon_number "5";
chr6	StringTie	exon	135302712	135302817	1000	-	.	gene_id "MSTRG.168866"; transcript_id "MSTRG.168866.9"; exon_number "6";
chr6	StringTie	exon	135318519	135318616	1000	-	.	gene_id "MSTRG.168866"; transcript_id "MSTRG.168866.9"; exon_number "7";
chr6	StringTie	exon	135323162	135323324	1000	-	.	gene_id "MSTRG.168866"; transcript_id "MSTRG.168866.9"; exon_number "8";
chr6	StringTie	exon	135358132	135358187	1000	-	.	gene_id "MSTRG.168866"; transcript_id "MSTRG.168866.9"; exon_number "9";
chr6	StringTie	exon	135394776	135394896	1000	-	.	gene_id "MSTRG.168866"; transcript_id "MSTRG.168866.9"; exon_number "10";
chr6	StringTie	exon	135404951	135404977	1000	-	.	gene_id "MSTRG.168866"; transcript_id "MSTRG.168866.9"; exon_number "11";
chr6	StringTie	exon	135411348	135411544	1000	-	.	gene_id "MSTRG.168866"; transcript_id "MSTRG.168866.9"; exon_number "12";
chr6	StringTie	exon	135427167	135427307	1000	-	.	gene_id "MSTRG.168866"; transcript_id "MSTRG.168866.9"; exon_number "13";
chr6	StringTie	exon	135428629	135428759	1000	-	.	gene_id "MSTRG.168866"; transcript_id "MSTRG.168866.9"; exon_number "14";
chr6	StringTie	exon	135429882	135430000	1000	-	.	gene_id "MSTRG.168866"; transcript_id "MSTRG.168866.9"; exon_number "15";
chr6	StringTie	exon	135431208	135431314	1000	-	.	gene_id "MSTRG.168866"; transcript_id "MSTRG.168866.9"; exon_number "16";
chr6	StringTie	exon	135433027	135433256	1000	-	.	gene_id "MSTRG.168866"; transcript_id "MSTRG.168866.9"; exon_number "17";
chr6	StringTie	exon	135438375	135438498	1000	-	.	gene_id "MSTRG.168866"; transcript_id "MSTRG.168866.9"; exon_number "18";
chr6	StringTie	exon	135442582	135442714	1000	-	.	gene_id "MSTRG.168866"; transcript_id "MSTRG.168866.9"; exon_number "19";
chr6	StringTie	exon	135447008	135447124	1000	-	.	gene_id "MSTRG.168866"; transcript_id "MSTRG.168866.9"; exon_number "20";
chr6	StringTie	exon	135448290	135448475	1000	-	.	gene_id "MSTRG.168866"; transcript_id "MSTRG.168866.9"; exon_number "21";
chr6	StringTie	exon	135453341	135453436	1000	-	.	gene_id "MSTRG.168866"; transcript_id "MSTRG.168866.9"; exon_number "22";
chr6	StringTie	exon	135455734	135455926	1000	-	.	gene_id "MSTRG.168866"; transcript_id "MSTRG.168866.9"; exon_number "23";
chr6	StringTie	exon	135457494	135457713	1000	-	.	gene_id "MSTRG.168866"; transcript_id "MSTRG.168866.9"; exon_number "24";
chr6	StringTie	exon	135463125	135463306	1000	-	.	gene_id "MSTRG.168866"; transcript_id "MSTRG.168866.9"; exon_number "25";
chr6	StringTie	exon	135465814	135466373	1000	-	.	gene_id "MSTRG.168866"; transcript_id "MSTRG.168866.9"; exon_number "26";
chr6	StringTie	exon	135467581	135467634	1000	-	.	gene_id "MSTRG.168866"; transcript_id "MSTRG.168866.9"; exon_number "27";
chr6	StringTie	exon	135490623	135490747	1000	-	.	gene_id "MSTRG.168866"; transcript_id "MSTRG.168866.9"; exon_number "28";
chr6	StringTie	exon	135492228	135492291	1000	-	.	gene_id "MSTRG.168866"; transcript_id "MSTRG.168866.9"; exon_number "29";
chr6	StringTie	exon	135497188	135497249	1000	-	.	gene_id "MSTRG.168866"; transcript_id "MSTRG.168866.9"; exon_number "30";
chr6	StringTie	exon	135497583	135497822	1000	-	.	gene_id "MSTRG.168866"; transcript_id "MSTRG.168866.9"; exon_number "31";
chr6	StringTie	transcript	135285260	135315927	1000	-	.	gene_id "MSTRG.168866"; transcript_id "MSTRG.168866.91";
chr6	StringTie	exon	135285260	135285647	1000	-	.	gene_id "MSTRG.168866"; transcript_id "MSTRG.168866.91"; exon_number "1";
chr6	StringTie	exon	135290423	135290525	1000	-	.	gene_id "MSTRG.168866"; transcript_id "MSTRG.168866.91"; exon_number "2";
chr6	StringTie	exon	135300500	135300558	1000	-	.	gene_id "MSTRG.168866"; transcript_id "MSTRG.168866.91"; exon_number "3";
chr6	StringTie	exon	135301408	135301517	1000	-	.	gene_id "MSTRG.168866"; transcript_id "MSTRG.168866.91"; exon_number "4";
chr6	StringTie	exon	135302670	135302817	1000	-	.	gene_id "MSTRG.168866"; transcript_id "MSTRG.168866.91"; exon_number "5";
chr6	StringTie	exon	135315902	135315927	1000	-	.	gene_id "MSTRG.168866"; transcript_id "MSTRG.168866.91"; exon_number "6";
chr6	StringTie	transcript	135285292	135497763	1000	-	.	gene_id "MSTRG.168866"; transcript_id "MSTRG.168866.92";
chr6	StringTie	exon	135285292	135285647	1000	-	.	gene_id "MSTRG.168866"; transcript_id "MSTRG.168866.92"; exon_number "1";
chr6	StringTie	exon	135300500	135300558	1000	-	.	gene_id "MSTRG.168866"; transcript_id "MSTRG.168866.92"; exon_number "2";
chr6	StringTie	exon	135318519	135318616	1000	-	.	gene_id "MSTRG.168866"; transcript_id "MSTRG.168866.92"; exon_number "3";
chr6	StringTie	exon	135323162	135323324	1000	-	.	gene_id "MSTRG.168866"; transcript_id "MSTRG.168866.92"; exon_number "4";
chr6	StringTie	exon	135358132	135358187	1000	-	.	gene_id "MSTRG.168866"; transcript_id "MSTRG.168866.92"; exon_number "5";
chr6	StringTie	exon	135394776	135394896	1000	-	.	gene_id "MSTRG.168866"; transcript_id "MSTRG.168866.92"; exon_number "6";
chr6	StringTie	exon	135404951	135404977	1000	-	.	gene_id "MSTRG.168866"; transcript_id "MSTRG.168866.92"; exon_number "7";
chr6	StringTie	exon	135411348	135411544	1000	-	.	gene_id "MSTRG.168866"; transcript_id "MSTRG.168866.92"; exon_number "8";
chr6	StringTie	exon	135427167	135427307	1000	-	.	gene_id "MSTRG.168866"; transcript_id "MSTRG.168866.92"; exon_number "9";
chr6	StringTie	exon	135428629	135428759	1000	-	.	gene_id "MSTRG.168866"; transcript_id "MSTRG.168866.92"; exon_number "10";
chr6	StringTie	exon	135429882	135430000	1000	-	.	gene_id "MSTRG.168866"; transcript_id "MSTRG.168866.92"; exon_number "11";
chr6	StringTie	exon	135431208	135431314	1000	-	.	gene_id "MSTRG.168866"; transcript_id "MSTRG.168866.92"; exon_number "12";
chr6	StringTie	exon	135433027	135433256	1000	-	.	gene_id "MSTRG.168866"; transcript_id "MSTRG.168866.92"; exon_number "13";
chr6	StringTie	exon	135438375	135438498	1000	-	.	gene_id "MSTRG.168866"; transcript_id "MSTRG.168866.92"; exon_number "14";
chr6	StringTie	exon	135442582	135442714	1000	-	.	gene_id "MSTRG.168866"; transcript_id "MSTRG.168866.92"; exon_number "15";
chr6	StringTie	exon	135447008	135447160	1000	-	.	gene_id "MSTRG.168866"; transcript_id "MSTRG.168866.92"; exon_number "16";
chr6	StringTie	exon	135448290	135448475	1000	-	.	gene_id "MSTRG.168866"; transcript_id "MSTRG.168866.92"; exon_number "17";
chr6	StringTie	exon	135453341	135453436	1000	-	.	gene_id "MSTRG.168866"; transcript_id "MSTRG.168866.92"; exon_number "18";
chr6	StringTie	exon	135455734	135455926	1000	-	.	gene_id "MSTRG.168866"; transcript_id "MSTRG.168866.92"; exon_number "19";
chr6	StringTie	exon	135457494	135457713	1000	-	.	gene_id "MSTRG.168866"; transcript_id "MSTRG.168866.92"; exon_number "20";
chr6	StringTie	exon	135463125	135463306	1000	-	.	gene_id "MSTRG.168866"; transcript_id "MSTRG.168866.92"; exon_number "21";
chr6	StringTie	exon	135465814	135466373	1000	-	.	gene_id "MSTRG.168866"; transcript_id "MSTRG.168866.92"; exon_number "22";
chr6	StringTie	exon	135467581	135467634	1000	-	.	gene_id "MSTRG.168866"; transcript_id "MSTRG.168866.92"; exon_number "23";
chr6	StringTie	exon	135490623	135490747	1000	-	.	gene_id "MSTRG.168866"; transcript_id "MSTRG.168866.92"; exon_number "24";
chr6	StringTie	exon	135492228	135492291	1000	-	.	gene_id "MSTRG.168866"; transcript_id "MSTRG.168866.92"; exon_number "25";
chr6	StringTie	exon	135495313	135495898	1000	-	.	gene_id "MSTRG.168866"; transcript_id "MSTRG.168866.92"; exon_number "26";
chr6	StringTie	exon	135497188	135497249	1000	-	.	gene_id "MSTRG.168866"; transcript_id "MSTRG.168866.92"; exon_number "27";
chr6	StringTie	exon	135497583	135497763	1000	-	.	gene_id "MSTRG.168866"; transcript_id "MSTRG.168866.92"; exon_number "28";
chr6	StringTie	transcript	135286419	135346748	1000	-	.	gene_id "MSTRG.168866"; transcript_id "MSTRG.168866.97";
chr6	StringTie	exon	135286419	135286548	1000	-	.	gene_id "MSTRG.168866"; transcript_id "MSTRG.168866.97"; exon_number "1";
chr6	StringTie	exon	135290423	135290525	1000	-	.	gene_id "MSTRG.168866"; transcript_id "MSTRG.168866.97"; exon_number "2";
chr6	StringTie	exon	135300500	135300558	1000	-	.	gene_id "MSTRG.168866"; transcript_id "MSTRG.168866.97"; exon_number "3";
chr6	StringTie	exon	135318519	135318616	1000	-	.	gene_id "MSTRG.168866"; transcript_id "MSTRG.168866.97"; exon_number "4";
chr6	StringTie	exon	135323162	135323324	1000	-	.	gene_id "MSTRG.168866"; transcript_id "MSTRG.168866.97"; exon_number "5";
chr6	StringTie	exon	135346675	135346748	1000	-	.	gene_id "MSTRG.168866"; transcript_id "MSTRG.168866.97"; exon_number "6";
chr6	StringTie	transcript	135297007	135323325	1000	-	.	gene_id "MSTRG.168866"; transcript_id "MSTRG.168866.98";
chr6	StringTie	exon	135297007	135297492	1000	-	.	gene_id "MSTRG.168866"; transcript_id "MSTRG.168866.98"; exon_number "1";
chr6	StringTie	exon	135300500	135300558	1000	-	.	gene_id "MSTRG.168866"; transcript_id "MSTRG.168866.98"; exon_number "2";
chr6	StringTie	exon	135302670	135302817	1000	-	.	gene_id "MSTRG.168866"; transcript_id "MSTRG.168866.98"; exon_number "3";
chr6	StringTie	exon	135315902	135318616	1000	-	.	gene_id "MSTRG.168866"; transcript_id "MSTRG.168866.98"; exon_number "4";
chr6	StringTie	exon	135323162	135323325	1000	-	.	gene_id "MSTRG.168866"; transcript_id "MSTRG.168866.98"; exon_number "5";
chr6	StringTie	transcript	135301568	135307158	1000	+	.	gene_id "MSTRG.168867"; transcript_id "ENST00000444302"; gene_name "RP3-388E23.2"; ref_gene_id "ENSG00000234084";
chr6	StringTie	exon	135301568	135301690	1000	+	.	gene_id "MSTRG.168867"; transcript_id "ENST00000444302"; exon_number "1"; gene_name "RP3-388E23.2"; ref_gene_id "ENSG00000234084";
chr6	StringTie	exon	135305034	135305163	1000	+	.	gene_id "MSTRG.168867"; transcript_id "ENST00000444302"; exon_number "2"; gene_name "RP3-388E23.2"; ref_gene_id "ENSG00000234084";
chr6	StringTie	exon	135306835	135307158	1000	+	.	gene_id "MSTRG.168867"; transcript_id "ENST00000444302"; exon_number "3"; gene_name "RP3-388E23.2"; ref_gene_id "ENSG00000234084";
chr6	StringTie	transcript	135301518	135308735	1000	+	.	gene_id "MSTRG.168867"; transcript_id "MSTRG.168867.1";
chr6	StringTie	exon	135301518	135301690	1000	+	.	gene_id "MSTRG.168867"; transcript_id "MSTRG.168867.1"; exon_number "1";
chr6	StringTie	exon	135305034	135308735	1000	+	.	gene_id "MSTRG.168867"; transcript_id "MSTRG.168867.1"; exon_number "2";
chr6	StringTie	transcript	135323127	135334694	1000	+	.	gene_id "MSTRG.168868"; transcript_id "MSTRG.168868.1";
chr6	StringTie	exon	135323127	135323434	1000	+	.	gene_id "MSTRG.168868"; transcript_id "MSTRG.168868.1"; exon_number "1";
chr6	StringTie	exon	135327286	135334694	1000	+	.	gene_id "MSTRG.168868"; transcript_id "MSTRG.168868.1"; exon_number "2";
chr6	StringTie	transcript	135324455	135328159	1000	+	.	gene_id "MSTRG.168868"; transcript_id "MSTRG.168868.2";
chr6	StringTie	exon	135324455	135326867	1000	+	.	gene_id "MSTRG.168868"; transcript_id "MSTRG.168868.2"; exon_number "1";
chr6	StringTie	exon	135327286	135328159	1000	+	.	gene_id "MSTRG.168868"; transcript_id "MSTRG.168868.2"; exon_number "2";
chr6	StringTie	transcript	135474504	135474609	1000	-	.	gene_id "MSTRG.168869"; transcript_id "ENST00000364142"; gene_name "Y_RNA"; ref_gene_id "ENSG00000201012";
chr6	StringTie	exon	135474504	135474609	1000	-	.	gene_id "MSTRG.168869"; transcript_id "ENST00000364142"; exon_number "1"; gene_name "Y_RNA"; ref_gene_id "ENSG00000201012";
chr1	StringTie	transcript	233720645	233746452	1000	-	.	gene_id "MSTRG.16887"; transcript_id "MSTRG.16887.1";
chr1	StringTie	exon	233720645	233727785	1000	-	.	gene_id "MSTRG.16887"; transcript_id "MSTRG.16887.1"; exon_number "1";
chr1	StringTie	exon	233736560	233736735	1000	-	.	gene_id "MSTRG.16887"; transcript_id "MSTRG.16887.1"; exon_number "2";
chr1	StringTie	exon	233744729	233744878	1000	-	.	gene_id "MSTRG.16887"; transcript_id "MSTRG.16887.1"; exon_number "3";
chr1	StringTie	exon	233745977	233746132	1000	-	.	gene_id "MSTRG.16887"; transcript_id "MSTRG.16887.1"; exon_number "4";
chr1	StringTie	exon	233746368	233746452	1000	-	.	gene_id "MSTRG.16887"; transcript_id "MSTRG.16887.1"; exon_number "5";
chr6	StringTie	transcript	135497854	135690835	1000	+	.	gene_id "MSTRG.168870"; transcript_id "ENST00000421378"; gene_name "LINC00271"; ref_gene_id "ENSG00000231028";
chr6	StringTie	exon	135497854	135498000	1000	+	.	gene_id "MSTRG.168870"; transcript_id "ENST00000421378"; exon_number "1"; gene_name "LINC00271"; ref_gene_id "ENSG00000231028";
chr6	StringTie	exon	135642193	135642276	1000	+	.	gene_id "MSTRG.168870"; transcript_id "ENST00000421378"; exon_number "2"; gene_name "LINC00271"; ref_gene_id "ENSG00000231028";
chr6	StringTie	exon	135672294	135672429	1000	+	.	gene_id "MSTRG.168870"; transcript_id "ENST00000421378"; exon_number "3"; gene_name "LINC00271"; ref_gene_id "ENSG00000231028";
chr6	StringTie	exon	135689623	135690835	1000	+	.	gene_id "MSTRG.168870"; transcript_id "ENST00000421378"; exon_number "4"; gene_name "LINC00271"; ref_gene_id "ENSG00000231028";
chr6	StringTie	transcript	135497956	135521149	1000	+	.	gene_id "MSTRG.168870"; transcript_id "ENST00000436554"; gene_name "LINC00271"; ref_gene_id "ENSG00000231028";
chr6	StringTie	exon	135497956	135498000	1000	+	.	gene_id "MSTRG.168870"; transcript_id "ENST00000436554"; exon_number "1"; gene_name "LINC00271"; ref_gene_id "ENSG00000231028";
chr6	StringTie	exon	135498404	135498517	1000	+	.	gene_id "MSTRG.168870"; transcript_id "ENST00000436554"; exon_number "2"; gene_name "LINC00271"; ref_gene_id "ENSG00000231028";
chr6	StringTie	exon	135518593	135518830	1000	+	.	gene_id "MSTRG.168870"; transcript_id "ENST00000436554"; exon_number "3"; gene_name "LINC00271"; ref_gene_id "ENSG00000231028";
chr6	StringTie	exon	135520892	135521149	1000	+	.	gene_id "MSTRG.168870"; transcript_id "ENST00000436554"; exon_number "4"; gene_name "LINC00271"; ref_gene_id "ENSG00000231028";
chr6	StringTie	transcript	135497969	135642955	1000	+	.	gene_id "MSTRG.168870"; transcript_id "ENST00000438618"; gene_name "LINC00271"; ref_gene_id "ENSG00000231028";
chr6	StringTie	exon	135497969	135498000	1000	+	.	gene_id "MSTRG.168870"; transcript_id "ENST00000438618"; exon_number "1"; gene_name "LINC00271"; ref_gene_id "ENSG00000231028";
chr6	StringTie	exon	135498404	135498517	1000	+	.	gene_id "MSTRG.168870"; transcript_id "ENST00000438618"; exon_number "2"; gene_name "LINC00271"; ref_gene_id "ENSG00000231028";
chr6	StringTie	exon	135631611	135631740	1000	+	.	gene_id "MSTRG.168870"; transcript_id "ENST00000438618"; exon_number "3"; gene_name "LINC00271"; ref_gene_id "ENSG00000231028";
chr6	StringTie	exon	135635689	135635851	1000	+	.	gene_id "MSTRG.168870"; transcript_id "ENST00000438618"; exon_number "4"; gene_name "LINC00271"; ref_gene_id "ENSG00000231028";
chr6	StringTie	exon	135642193	135642955	1000	+	.	gene_id "MSTRG.168870"; transcript_id "ENST00000438618"; exon_number "5"; gene_name "LINC00271"; ref_gene_id "ENSG00000231028";
chr6	StringTie	transcript	135497937	135517059	1000	+	.	gene_id "MSTRG.168870"; transcript_id "ENST00000579057"; gene_name "LINC00271"; ref_gene_id "ENSG00000231028";
chr6	StringTie	exon	135497937	135498000	1000	+	.	gene_id "MSTRG.168870"; transcript_id "ENST00000579057"; exon_number "1"; gene_name "LINC00271"; ref_gene_id "ENSG00000231028";
chr6	StringTie	exon	135498404	135498517	1000	+	.	gene_id "MSTRG.168870"; transcript_id "ENST00000579057"; exon_number "2"; gene_name "LINC00271"; ref_gene_id "ENSG00000231028";
chr6	StringTie	exon	135514060	135514166	1000	+	.	gene_id "MSTRG.168870"; transcript_id "ENST00000579057"; exon_number "3"; gene_name "LINC00271"; ref_gene_id "ENSG00000231028";
chr6	StringTie	exon	135516881	135517059	1000	+	.	gene_id "MSTRG.168870"; transcript_id "ENST00000579057"; exon_number "4"; gene_name "LINC00271"; ref_gene_id "ENSG00000231028";
chr6	StringTie	transcript	135497801	135518789	1000	+	.	gene_id "MSTRG.168870"; transcript_id "ENST00000579339"; gene_name "LINC00271"; ref_gene_id "ENSG00000231028";
chr6	StringTie	exon	135497801	135498000	1000	+	.	gene_id "MSTRG.168870"; transcript_id "ENST00000579339"; exon_number "1"; gene_name "LINC00271"; ref_gene_id "ENSG00000231028";
chr6	StringTie	exon	135518593	135518789	1000	+	.	gene_id "MSTRG.168870"; transcript_id "ENST00000579339"; exon_number "2"; gene_name "LINC00271"; ref_gene_id "ENSG00000231028";
chr6	StringTie	transcript	135672314	135716055	1000	+	.	gene_id "MSTRG.168870"; transcript_id "ENST00000579944"; gene_name "LINC00271"; ref_gene_id "ENSG00000231028";
chr6	StringTie	exon	135672314	135672429	1000	+	.	gene_id "MSTRG.168870"; transcript_id "ENST00000579944"; exon_number "1"; gene_name "LINC00271"; ref_gene_id "ENSG00000231028";
chr6	StringTie	exon	135689623	135689736	1000	+	.	gene_id "MSTRG.168870"; transcript_id "ENST00000579944"; exon_number "2"; gene_name "LINC00271"; ref_gene_id "ENSG00000231028";
chr6	StringTie	exon	135715822	135716055	1000	+	.	gene_id "MSTRG.168870"; transcript_id "ENST00000579944"; exon_number "3"; gene_name "LINC00271"; ref_gene_id "ENSG00000231028";
chr6	StringTie	transcript	135497806	135518789	1000	+	.	gene_id "MSTRG.168870"; transcript_id "ENST00000580741"; gene_name "LINC00271"; ref_gene_id "ENSG00000231028";
chr6	StringTie	exon	135497806	135498000	1000	+	.	gene_id "MSTRG.168870"; transcript_id "ENST00000580741"; exon_number "1"; gene_name "LINC00271"; ref_gene_id "ENSG00000231028";
chr6	StringTie	exon	135498404	135498517	1000	+	.	gene_id "MSTRG.168870"; transcript_id "ENST00000580741"; exon_number "2"; gene_name "LINC00271"; ref_gene_id "ENSG00000231028";
chr6	StringTie	exon	135499352	135499441	1000	+	.	gene_id "MSTRG.168870"; transcript_id "ENST00000580741"; exon_number "3"; gene_name "LINC00271"; ref_gene_id "ENSG00000231028";
chr6	StringTie	exon	135518593	135518789	1000	+	.	gene_id "MSTRG.168870"; transcript_id "ENST00000580741"; exon_number "4"; gene_name "LINC00271"; ref_gene_id "ENSG00000231028";
chr6	StringTie	transcript	135497754	135716055	1000	+	.	gene_id "MSTRG.168870"; transcript_id "MSTRG.168870.1";
chr6	StringTie	exon	135497754	135498000	1000	+	.	gene_id "MSTRG.168870"; transcript_id "MSTRG.168870.1"; exon_number "1";
chr6	StringTie	exon	135498404	135498517	1000	+	.	gene_id "MSTRG.168870"; transcript_id "MSTRG.168870.1"; exon_number "2";
chr6	StringTie	exon	135642193	135642276	1000	+	.	gene_id "MSTRG.168870"; transcript_id "MSTRG.168870.1"; exon_number "3";
chr6	StringTie	exon	135672294	135672429	1000	+	.	gene_id "MSTRG.168870"; transcript_id "MSTRG.168870.1"; exon_number "4";
chr6	StringTie	exon	135689623	135689736	1000	+	.	gene_id "MSTRG.168870"; transcript_id "MSTRG.168870.1"; exon_number "5";
chr6	StringTie	exon	135715822	135716055	1000	+	.	gene_id "MSTRG.168870"; transcript_id "MSTRG.168870.1"; exon_number "6";
chr6	StringTie	transcript	135497818	135528397	1000	+	.	gene_id "MSTRG.168870"; transcript_id "MSTRG.168870.11";
chr6	StringTie	exon	135497818	135498000	1000	+	.	gene_id "MSTRG.168870"; transcript_id "MSTRG.168870.11"; exon_number "1";
chr6	StringTie	exon	135525192	135528397	1000	+	.	gene_id "MSTRG.168870"; transcript_id "MSTRG.168870.11"; exon_number "2";
chr6	StringTie	transcript	135497848	135897092	1000	+	.	gene_id "MSTRG.168870"; transcript_id "MSTRG.168870.12";
chr6	StringTie	exon	135497848	135498000	1000	+	.	gene_id "MSTRG.168870"; transcript_id "MSTRG.168870.12"; exon_number "1";
chr6	StringTie	exon	135498404	135498517	1000	+	.	gene_id "MSTRG.168870"; transcript_id "MSTRG.168870.12"; exon_number "2";
chr6	StringTie	exon	135642193	135642276	1000	+	.	gene_id "MSTRG.168870"; transcript_id "MSTRG.168870.12"; exon_number "3";
chr6	StringTie	exon	135672294	135672429	1000	+	.	gene_id "MSTRG.168870"; transcript_id "MSTRG.168870.12"; exon_number "4";
chr6	StringTie	exon	135689623	135689736	1000	+	.	gene_id "MSTRG.168870"; transcript_id "MSTRG.168870.12"; exon_number "5";
chr6	StringTie	exon	135809847	135809976	1000	+	.	gene_id "MSTRG.168870"; transcript_id "MSTRG.168870.12"; exon_number "6";
chr6	StringTie	exon	135810573	135810770	1000	+	.	gene_id "MSTRG.168870"; transcript_id "MSTRG.168870.12"; exon_number "7";
chr6	StringTie	exon	135894495	135894825	1000	+	.	gene_id "MSTRG.168870"; transcript_id "MSTRG.168870.12"; exon_number "8";
chr6	StringTie	exon	135896989	135897092	1000	+	.	gene_id "MSTRG.168870"; transcript_id "MSTRG.168870.12"; exon_number "9";
chr6	StringTie	transcript	135497871	135690820	1000	+	.	gene_id "MSTRG.168870"; transcript_id "MSTRG.168870.14";
chr6	StringTie	exon	135497871	135498000	1000	+	.	gene_id "MSTRG.168870"; transcript_id "MSTRG.168870.14"; exon_number "1";
chr6	StringTie	exon	135498404	135498517	1000	+	.	gene_id "MSTRG.168870"; transcript_id "MSTRG.168870.14"; exon_number "2";
chr6	StringTie	exon	135518593	135518642	1000	+	.	gene_id "MSTRG.168870"; transcript_id "MSTRG.168870.14"; exon_number "3";
chr6	StringTie	exon	135642193	135642276	1000	+	.	gene_id "MSTRG.168870"; transcript_id "MSTRG.168870.14"; exon_number "4";
chr6	StringTie	exon	135672294	135672429	1000	+	.	gene_id "MSTRG.168870"; transcript_id "MSTRG.168870.14"; exon_number "5";
chr6	StringTie	exon	135689623	135690820	1000	+	.	gene_id "MSTRG.168870"; transcript_id "MSTRG.168870.14"; exon_number "6";
chr6	StringTie	transcript	135497880	135504132	1000	+	.	gene_id "MSTRG.168870"; transcript_id "MSTRG.168870.15";
chr6	StringTie	exon	135497880	135498000	1000	+	.	gene_id "MSTRG.168870"; transcript_id "MSTRG.168870.15"; exon_number "1";
chr6	StringTie	exon	135498404	135499441	1000	+	.	gene_id "MSTRG.168870"; transcript_id "MSTRG.168870.15"; exon_number "2";
chr6	StringTie	exon	135504051	135504132	1000	+	.	gene_id "MSTRG.168870"; transcript_id "MSTRG.168870.15"; exon_number "3";
chr6	StringTie	transcript	135497883	135528353	1000	+	.	gene_id "MSTRG.168870"; transcript_id "MSTRG.168870.16";
chr6	StringTie	exon	135497883	135498000	1000	+	.	gene_id "MSTRG.168870"; transcript_id "MSTRG.168870.16"; exon_number "1";
chr6	StringTie	exon	135498404	135498517	1000	+	.	gene_id "MSTRG.168870"; transcript_id "MSTRG.168870.16"; exon_number "2";
chr6	StringTie	exon	135518593	135518830	1000	+	.	gene_id "MSTRG.168870"; transcript_id "MSTRG.168870.16"; exon_number "3";
chr6	StringTie	exon	135525192	135525312	1000	+	.	gene_id "MSTRG.168870"; transcript_id "MSTRG.168870.16"; exon_number "4";
chr6	StringTie	exon	135527977	135528353	1000	+	.	gene_id "MSTRG.168870"; transcript_id "MSTRG.168870.16"; exon_number "5";
chr6	StringTie	transcript	135497890	135526554	1000	+	.	gene_id "MSTRG.168870"; transcript_id "MSTRG.168870.17";
chr6	StringTie	exon	135497890	135498000	1000	+	.	gene_id "MSTRG.168870"; transcript_id "MSTRG.168870.17"; exon_number "1";
chr6	StringTie	exon	135514060	135514166	1000	+	.	gene_id "MSTRG.168870"; transcript_id "MSTRG.168870.17"; exon_number "2";
chr6	StringTie	exon	135516881	135518830	1000	+	.	gene_id "MSTRG.168870"; transcript_id "MSTRG.168870.17"; exon_number "3";
chr6	StringTie	exon	135525738	135526554	1000	+	.	gene_id "MSTRG.168870"; transcript_id "MSTRG.168870.17"; exon_number "4";
chr6	StringTie	transcript	135497757	135528441	1000	+	.	gene_id "MSTRG.168870"; transcript_id "MSTRG.168870.2";
chr6	StringTie	exon	135497757	135498000	1000	+	.	gene_id "MSTRG.168870"; transcript_id "MSTRG.168870.2"; exon_number "1";
chr6	StringTie	exon	135498404	135498517	1000	+	.	gene_id "MSTRG.168870"; transcript_id "MSTRG.168870.2"; exon_number "2";
chr6	StringTie	exon	135518593	135518830	1000	+	.	gene_id "MSTRG.168870"; transcript_id "MSTRG.168870.2"; exon_number "3";
chr6	StringTie	exon	135527977	135528441	1000	+	.	gene_id "MSTRG.168870"; transcript_id "MSTRG.168870.2"; exon_number "4";
chr6	StringTie	transcript	135497969	135716842	1000	+	.	gene_id "MSTRG.168870"; transcript_id "MSTRG.168870.20";
chr6	StringTie	exon	135497969	135498000	1000	+	.	gene_id "MSTRG.168870"; transcript_id "MSTRG.168870.20"; exon_number "1";
chr6	StringTie	exon	135498404	135498517	1000	+	.	gene_id "MSTRG.168870"; transcript_id "MSTRG.168870.20"; exon_number "2";
chr6	StringTie	exon	135631611	135631740	1000	+	.	gene_id "MSTRG.168870"; transcript_id "MSTRG.168870.20"; exon_number "3";
chr6	StringTie	exon	135635689	135635851	1000	+	.	gene_id "MSTRG.168870"; transcript_id "MSTRG.168870.20"; exon_number "4";
chr6	StringTie	exon	135642193	135642276	1000	+	.	gene_id "MSTRG.168870"; transcript_id "MSTRG.168870.20"; exon_number "5";
chr6	StringTie	exon	135659984	135660196	1000	+	.	gene_id "MSTRG.168870"; transcript_id "MSTRG.168870.20"; exon_number "6";
chr6	StringTie	exon	135672294	135672429	1000	+	.	gene_id "MSTRG.168870"; transcript_id "MSTRG.168870.20"; exon_number "7";
chr6	StringTie	exon	135689623	135689736	1000	+	.	gene_id "MSTRG.168870"; transcript_id "MSTRG.168870.20"; exon_number "8";
chr6	StringTie	exon	135715822	135716842	1000	+	.	gene_id "MSTRG.168870"; transcript_id "MSTRG.168870.20"; exon_number "9";
chr6	StringTie	transcript	135497969	135690838	1000	+	.	gene_id "MSTRG.168870"; transcript_id "MSTRG.168870.21";
chr6	StringTie	exon	135497969	135498000	1000	+	.	gene_id "MSTRG.168870"; transcript_id "MSTRG.168870.21"; exon_number "1";
chr6	StringTie	exon	135498404	135498517	1000	+	.	gene_id "MSTRG.168870"; transcript_id "MSTRG.168870.21"; exon_number "2";
chr6	StringTie	exon	135631611	135631740	1000	+	.	gene_id "MSTRG.168870"; transcript_id "MSTRG.168870.21"; exon_number "3";
chr6	StringTie	exon	135635689	135635851	1000	+	.	gene_id "MSTRG.168870"; transcript_id "MSTRG.168870.21"; exon_number "4";
chr6	StringTie	exon	135642193	135642276	1000	+	.	gene_id "MSTRG.168870"; transcript_id "MSTRG.168870.21"; exon_number "5";
chr6	StringTie	exon	135651038	135651109	1000	+	.	gene_id "MSTRG.168870"; transcript_id "MSTRG.168870.21"; exon_number "6";
chr6	StringTie	exon	135672294	135672429	1000	+	.	gene_id "MSTRG.168870"; transcript_id "MSTRG.168870.21"; exon_number "7";
chr6	StringTie	exon	135689623	135690838	1000	+	.	gene_id "MSTRG.168870"; transcript_id "MSTRG.168870.21"; exon_number "8";
chr6	StringTie	transcript	135504851	135519120	1000	+	.	gene_id "MSTRG.168870"; transcript_id "MSTRG.168870.23";
chr6	StringTie	exon	135504851	135504874	1000	+	.	gene_id "MSTRG.168870"; transcript_id "MSTRG.168870.23"; exon_number "1";
chr6	StringTie	exon	135518593	135519120	1000	+	.	gene_id "MSTRG.168870"; transcript_id "MSTRG.168870.23"; exon_number "2";
chr6	StringTie	transcript	135514146	135519035	1000	+	.	gene_id "MSTRG.168870"; transcript_id "MSTRG.168870.24";
chr6	StringTie	exon	135514146	135514166	1000	+	.	gene_id "MSTRG.168870"; transcript_id "MSTRG.168870.24"; exon_number "1";
chr6	StringTie	exon	135518593	135519035	1000	+	.	gene_id "MSTRG.168870"; transcript_id "MSTRG.168870.24"; exon_number "2";
chr6	StringTie	transcript	135524475	135527681	1000	+	.	gene_id "MSTRG.168870"; transcript_id "MSTRG.168870.25";
chr6	StringTie	exon	135524475	135525312	1000	+	.	gene_id "MSTRG.168870"; transcript_id "MSTRG.168870.25"; exon_number "1";
chr6	StringTie	exon	135527589	135527681	1000	+	.	gene_id "MSTRG.168870"; transcript_id "MSTRG.168870.25"; exon_number "2";
chr6	StringTie	transcript	135525067	135525788	1000	+	.	gene_id "MSTRG.168870"; transcript_id "MSTRG.168870.26";
chr6	StringTie	exon	135525067	135525312	1000	+	.	gene_id "MSTRG.168870"; transcript_id "MSTRG.168870.26"; exon_number "1";
chr6	StringTie	exon	135525738	135525788	1000	+	.	gene_id "MSTRG.168870"; transcript_id "MSTRG.168870.26"; exon_number "2";
chr6	StringTie	transcript	135555028	135690803	1000	+	.	gene_id "MSTRG.168870"; transcript_id "MSTRG.168870.27";
chr6	StringTie	exon	135555028	135555130	1000	+	.	gene_id "MSTRG.168870"; transcript_id "MSTRG.168870.27"; exon_number "1";
chr6	StringTie	exon	135642193	135642276	1000	+	.	gene_id "MSTRG.168870"; transcript_id "MSTRG.168870.27"; exon_number "2";
chr6	StringTie	exon	135672294	135672429	1000	+	.	gene_id "MSTRG.168870"; transcript_id "MSTRG.168870.27"; exon_number "3";
chr6	StringTie	exon	135689623	135690803	1000	+	.	gene_id "MSTRG.168870"; transcript_id "MSTRG.168870.27"; exon_number "4";
chr6	StringTie	transcript	135625604	135716055	1000	+	.	gene_id "MSTRG.168870"; transcript_id "MSTRG.168870.28";
chr6	StringTie	exon	135625604	135625636	1000	+	.	gene_id "MSTRG.168870"; transcript_id "MSTRG.168870.28"; exon_number "1";
chr6	StringTie	exon	135642193	135642276	1000	+	.	gene_id "MSTRG.168870"; transcript_id "MSTRG.168870.28"; exon_number "2";
chr6	StringTie	exon	135672294	135672429	1000	+	.	gene_id "MSTRG.168870"; transcript_id "MSTRG.168870.28"; exon_number "3";
chr6	StringTie	exon	135689623	135689736	1000	+	.	gene_id "MSTRG.168870"; transcript_id "MSTRG.168870.28"; exon_number "4";
chr6	StringTie	exon	135715822	135716055	1000	+	.	gene_id "MSTRG.168870"; transcript_id "MSTRG.168870.28"; exon_number "5";
chr6	StringTie	transcript	135631719	135717367	1000	+	.	gene_id "MSTRG.168870"; transcript_id "MSTRG.168870.29";
chr6	StringTie	exon	135631719	135631740	1000	+	.	gene_id "MSTRG.168870"; transcript_id "MSTRG.168870.29"; exon_number "1";
chr6	StringTie	exon	135642193	135642276	1000	+	.	gene_id "MSTRG.168870"; transcript_id "MSTRG.168870.29"; exon_number "2";
chr6	StringTie	exon	135659984	135660196	1000	+	.	gene_id "MSTRG.168870"; transcript_id "MSTRG.168870.29"; exon_number "3";
chr6	StringTie	exon	135672294	135672429	1000	+	.	gene_id "MSTRG.168870"; transcript_id "MSTRG.168870.29"; exon_number "4";
chr6	StringTie	exon	135689623	135689736	1000	+	.	gene_id "MSTRG.168870"; transcript_id "MSTRG.168870.29"; exon_number "5";
chr6	StringTie	exon	135715822	135717367	1000	+	.	gene_id "MSTRG.168870"; transcript_id "MSTRG.168870.29"; exon_number "6";
chr6	StringTie	transcript	135497757	135660130	1000	+	.	gene_id "MSTRG.168870"; transcript_id "MSTRG.168870.3";
chr6	StringTie	exon	135497757	135498000	1000	+	.	gene_id "MSTRG.168870"; transcript_id "MSTRG.168870.3"; exon_number "1";
chr6	StringTie	exon	135498404	135498517	1000	+	.	gene_id "MSTRG.168870"; transcript_id "MSTRG.168870.3"; exon_number "2";
chr6	StringTie	exon	135631611	135631740	1000	+	.	gene_id "MSTRG.168870"; transcript_id "MSTRG.168870.3"; exon_number "3";
chr6	StringTie	exon	135635689	135635851	1000	+	.	gene_id "MSTRG.168870"; transcript_id "MSTRG.168870.3"; exon_number "4";
chr6	StringTie	exon	135642193	135642276	1000	+	.	gene_id "MSTRG.168870"; transcript_id "MSTRG.168870.3"; exon_number "5";
chr6	StringTie	exon	135660006	135660130	1000	+	.	gene_id "MSTRG.168870"; transcript_id "MSTRG.168870.3"; exon_number "6";
chr6	StringTie	transcript	135672033	135716055	1000	+	.	gene_id "MSTRG.168870"; transcript_id "MSTRG.168870.30";
chr6	StringTie	exon	135672033	135672051	1000	+	.	gene_id "MSTRG.168870"; transcript_id "MSTRG.168870.30"; exon_number "1";
chr6	StringTie	exon	135672294	135672429	1000	+	.	gene_id "MSTRG.168870"; transcript_id "MSTRG.168870.30"; exon_number "2";
chr6	StringTie	exon	135689623	135689736	1000	+	.	gene_id "MSTRG.168870"; transcript_id "MSTRG.168870.30"; exon_number "3";
chr6	StringTie	exon	135715822	135716055	1000	+	.	gene_id "MSTRG.168870"; transcript_id "MSTRG.168870.30"; exon_number "4";
chr6	StringTie	transcript	135770969	135792074	1000	+	.	gene_id "MSTRG.168870"; transcript_id "MSTRG.168870.32";
chr6	StringTie	exon	135770969	135771251	1000	+	.	gene_id "MSTRG.168870"; transcript_id "MSTRG.168870.32"; exon_number "1";
chr6	StringTie	exon	135776738	135776777	1000	+	.	gene_id "MSTRG.168870"; transcript_id "MSTRG.168870.32"; exon_number "2";
chr6	StringTie	exon	135790869	135792074	1000	+	.	gene_id "MSTRG.168870"; transcript_id "MSTRG.168870.32"; exon_number "3";
chr6	StringTie	transcript	135771031	135811656	1000	+	.	gene_id "MSTRG.168870"; transcript_id "MSTRG.168870.33";
chr6	StringTie	exon	135771031	135771251	1000	+	.	gene_id "MSTRG.168870"; transcript_id "MSTRG.168870.33"; exon_number "1";
chr6	StringTie	exon	135776738	135776777	1000	+	.	gene_id "MSTRG.168870"; transcript_id "MSTRG.168870.33"; exon_number "2";
chr6	StringTie	exon	135809847	135809976	1000	+	.	gene_id "MSTRG.168870"; transcript_id "MSTRG.168870.33"; exon_number "3";
chr6	StringTie	exon	135810573	135810770	1000	+	.	gene_id "MSTRG.168870"; transcript_id "MSTRG.168870.33"; exon_number "4";
chr6	StringTie	exon	135811330	135811656	1000	+	.	gene_id "MSTRG.168870"; transcript_id "MSTRG.168870.33"; exon_number "5";
chr6	StringTie	transcript	135771046	135780274	1000	+	.	gene_id "MSTRG.168870"; transcript_id "MSTRG.168870.34";
chr6	StringTie	exon	135771046	135771251	1000	+	.	gene_id "MSTRG.168870"; transcript_id "MSTRG.168870.34"; exon_number "1";
chr6	StringTie	exon	135776738	135776777	1000	+	.	gene_id "MSTRG.168870"; transcript_id "MSTRG.168870.34"; exon_number "2";
chr6	StringTie	exon	135779842	135780274	1000	+	.	gene_id "MSTRG.168870"; transcript_id "MSTRG.168870.34"; exon_number "3";
chr6	StringTie	transcript	135771048	135771735	1000	+	.	gene_id "MSTRG.168870"; transcript_id "MSTRG.168870.35";
chr6	StringTie	exon	135771048	135771251	1000	+	.	gene_id "MSTRG.168870"; transcript_id "MSTRG.168870.35"; exon_number "1";
chr6	StringTie	exon	135771397	135771735	1000	+	.	gene_id "MSTRG.168870"; transcript_id "MSTRG.168870.35"; exon_number "2";
chr6	StringTie	transcript	135497764	135528389	1000	+	.	gene_id "MSTRG.168870"; transcript_id "MSTRG.168870.4";
chr6	StringTie	exon	135497764	135498000	1000	+	.	gene_id "MSTRG.168870"; transcript_id "MSTRG.168870.4"; exon_number "1";
chr6	StringTie	exon	135498404	135498517	1000	+	.	gene_id "MSTRG.168870"; transcript_id "MSTRG.168870.4"; exon_number "2";
chr6	StringTie	exon	135499352	135499441	1000	+	.	gene_id "MSTRG.168870"; transcript_id "MSTRG.168870.4"; exon_number "3";
chr6	StringTie	exon	135518593	135518830	1000	+	.	gene_id "MSTRG.168870"; transcript_id "MSTRG.168870.4"; exon_number "4";
chr6	StringTie	exon	135527977	135528389	1000	+	.	gene_id "MSTRG.168870"; transcript_id "MSTRG.168870.4"; exon_number "5";
chr6	StringTie	transcript	135497767	135528508	1000	+	.	gene_id "MSTRG.168870"; transcript_id "MSTRG.168870.5";
chr6	StringTie	exon	135497767	135498000	1000	+	.	gene_id "MSTRG.168870"; transcript_id "MSTRG.168870.5"; exon_number "1";
chr6	StringTie	exon	135518593	135518830	1000	+	.	gene_id "MSTRG.168870"; transcript_id "MSTRG.168870.5"; exon_number "2";
chr6	StringTie	exon	135527977	135528508	1000	+	.	gene_id "MSTRG.168870"; transcript_id "MSTRG.168870.5"; exon_number "3";
chr6	StringTie	transcript	135497789	135504387	1000	+	.	gene_id "MSTRG.168870"; transcript_id "MSTRG.168870.6";
chr6	StringTie	exon	135497789	135498000	1000	+	.	gene_id "MSTRG.168870"; transcript_id "MSTRG.168870.6"; exon_number "1";
chr6	StringTie	exon	135498404	135498517	1000	+	.	gene_id "MSTRG.168870"; transcript_id "MSTRG.168870.6"; exon_number "2";
chr6	StringTie	exon	135504051	135504387	1000	+	.	gene_id "MSTRG.168870"; transcript_id "MSTRG.168870.6"; exon_number "3";
chr6	StringTie	transcript	135497801	135527615	1000	+	.	gene_id "MSTRG.168870"; transcript_id "MSTRG.168870.7";
chr6	StringTie	exon	135497801	135498000	1000	+	.	gene_id "MSTRG.168870"; transcript_id "MSTRG.168870.7"; exon_number "1";
chr6	StringTie	exon	135518593	135518830	1000	+	.	gene_id "MSTRG.168870"; transcript_id "MSTRG.168870.7"; exon_number "2";
chr6	StringTie	exon	135527589	135527615	1000	+	.	gene_id "MSTRG.168870"; transcript_id "MSTRG.168870.7"; exon_number "3";
chr6	StringTie	transcript	135497804	135518013	1000	+	.	gene_id "MSTRG.168870"; transcript_id "MSTRG.168870.9";
chr6	StringTie	exon	135497804	135498000	1000	+	.	gene_id "MSTRG.168870"; transcript_id "MSTRG.168870.9"; exon_number "1";
chr6	StringTie	exon	135516881	135518013	1000	+	.	gene_id "MSTRG.168870"; transcript_id "MSTRG.168870.9"; exon_number "2";
chr6	StringTie	transcript	135580391	135583667	1000	-	.	gene_id "MSTRG.168871"; transcript_id "MSTRG.168871.1";
chr6	StringTie	exon	135580391	135582649	1000	-	.	gene_id "MSTRG.168871"; transcript_id "MSTRG.168871.1"; exon_number "1";
chr6	StringTie	exon	135583464	135583667	1000	-	.	gene_id "MSTRG.168871"; transcript_id "MSTRG.168871.1"; exon_number "2";
chr6	StringTie	transcript	135608093	135610754	1000	-	.	gene_id "MSTRG.168872"; transcript_id "MSTRG.168872.1";
chr6	StringTie	exon	135608093	135608280	1000	-	.	gene_id "MSTRG.168872"; transcript_id "MSTRG.168872.1"; exon_number "1";
chr6	StringTie	exon	135610565	135610754	1000	-	.	gene_id "MSTRG.168872"; transcript_id "MSTRG.168872.1"; exon_number "2";
chr6	StringTie	transcript	135619165	135620171	1000	-	.	gene_id "MSTRG.168873"; transcript_id "ENST00000423411"; gene_name "GAPDHP73"; ref_gene_id "ENSG00000226540";
chr6	StringTie	exon	135619165	135620171	1000	-	.	gene_id "MSTRG.168873"; transcript_id "ENST00000423411"; exon_number "1"; gene_name "GAPDHP73"; ref_gene_id "ENSG00000226540";
chr6	StringTie	transcript	135629405	135630268	1000	-	.	gene_id "MSTRG.168874"; transcript_id "ENST00000416481"; gene_name "RP1-38C16.2"; ref_gene_id "ENSG00000233534";
chr6	StringTie	exon	135629405	135629623	1000	-	.	gene_id "MSTRG.168874"; transcript_id "ENST00000416481"; exon_number "1"; gene_name "RP1-38C16.2"; ref_gene_id "ENSG00000233534";
chr6	StringTie	exon	135629957	135630268	1000	-	.	gene_id "MSTRG.168874"; transcript_id "ENST00000416481"; exon_number "2"; gene_name "RP1-38C16.2"; ref_gene_id "ENSG00000233534";
chr6	StringTie	transcript	135628270	135634781	1000	-	.	gene_id "MSTRG.168874"; transcript_id "MSTRG.168874.1";
chr6	StringTie	exon	135628270	135629056	1000	-	.	gene_id "MSTRG.168874"; transcript_id "MSTRG.168874.1"; exon_number "1";
chr6	StringTie	exon	135629957	135630433	1000	-	.	gene_id "MSTRG.168874"; transcript_id "MSTRG.168874.1"; exon_number "2";
chr6	StringTie	exon	135634488	135634781	1000	-	.	gene_id "MSTRG.168874"; transcript_id "MSTRG.168874.1"; exon_number "3";
chr6	StringTie	transcript	135636086	135636713	1000	-	.	gene_id "MSTRG.168875"; transcript_id "ENST00000403495"; gene_name "HMGB1P17"; ref_gene_id "ENSG00000217482";
chr6	StringTie	exon	135636086	135636713	1000	-	.	gene_id "MSTRG.168875"; transcript_id "ENST00000403495"; exon_number "1"; gene_name "HMGB1P17"; ref_gene_id "ENSG00000217482";
chr6	StringTie	transcript	135635851	135641386	1000	-	.	gene_id "MSTRG.168875"; transcript_id "MSTRG.168875.1";
chr6	StringTie	exon	135635851	135638536	1000	-	.	gene_id "MSTRG.168875"; transcript_id "MSTRG.168875.1"; exon_number "1";
chr6	StringTie	exon	135639495	135641386	1000	-	.	gene_id "MSTRG.168875"; transcript_id "MSTRG.168875.1"; exon_number "2";
chr6	StringTie	transcript	135637368	135647551	1000	-	.	gene_id "MSTRG.168875"; transcript_id "MSTRG.168875.3";
chr6	StringTie	exon	135637368	135638536	1000	-	.	gene_id "MSTRG.168875"; transcript_id "MSTRG.168875.3"; exon_number "1";
chr6	StringTie	exon	135647440	135647551	1000	-	.	gene_id "MSTRG.168875"; transcript_id "MSTRG.168875.3"; exon_number "2";
chr6	StringTie	transcript	135717976	135718443	1000	.	.	gene_id "MSTRG.168876"; transcript_id "MSTRG.168876.1";
chr6	StringTie	exon	135717976	135718443	1000	.	.	gene_id "MSTRG.168876"; transcript_id "MSTRG.168876.1"; exon_number "1";
chr6	StringTie	transcript	135723664	135729999	1000	+	.	gene_id "MSTRG.168877"; transcript_id "MSTRG.168877.1";
chr6	StringTie	exon	135723664	135729999	1000	+	.	gene_id "MSTRG.168877"; transcript_id "MSTRG.168877.1"; exon_number "1";
chr6	StringTie	transcript	135726628	135729985	1000	+	.	gene_id "MSTRG.168877"; transcript_id "MSTRG.168877.2";
chr6	StringTie	exon	135726628	135727232	1000	+	.	gene_id "MSTRG.168877"; transcript_id "MSTRG.168877.2"; exon_number "1";
chr6	StringTie	exon	135728801	135729985	1000	+	.	gene_id "MSTRG.168877"; transcript_id "MSTRG.168877.2"; exon_number "2";
chr6	StringTie	transcript	135732580	135733230	1000	.	.	gene_id "MSTRG.168878"; transcript_id "MSTRG.168878.1";
chr6	StringTie	exon	135732580	135733230	1000	.	.	gene_id "MSTRG.168878"; transcript_id "MSTRG.168878.1"; exon_number "1";
chr6	StringTie	transcript	135733489	135748161	1000	-	.	gene_id "MSTRG.168879"; transcript_id "MSTRG.168879.1";
chr6	StringTie	exon	135733489	135742019	1000	-	.	gene_id "MSTRG.168879"; transcript_id "MSTRG.168879.1"; exon_number "1";
chr6	StringTie	exon	135746921	135747005	1000	-	.	gene_id "MSTRG.168879"; transcript_id "MSTRG.168879.1"; exon_number "2";
chr6	StringTie	exon	135747701	135748161	1000	-	.	gene_id "MSTRG.168879"; transcript_id "MSTRG.168879.1"; exon_number "3";
chr6	StringTie	transcript	135733489	135748161	1000	-	.	gene_id "MSTRG.168879"; transcript_id "MSTRG.168879.2";
chr6	StringTie	exon	135733489	135736629	1000	-	.	gene_id "MSTRG.168879"; transcript_id "MSTRG.168879.2"; exon_number "1";
chr6	StringTie	exon	135746921	135747005	1000	-	.	gene_id "MSTRG.168879"; transcript_id "MSTRG.168879.2"; exon_number "2";
chr6	StringTie	exon	135747701	135748161	1000	-	.	gene_id "MSTRG.168879"; transcript_id "MSTRG.168879.2"; exon_number "3";
chr1	StringTie	transcript	233746895	233747156	1000	.	.	gene_id "MSTRG.16888"; transcript_id "MSTRG.16888.1";
chr1	StringTie	exon	233746895	233747156	1000	.	.	gene_id "MSTRG.16888"; transcript_id "MSTRG.16888.1"; exon_number "1";
chr6	StringTie	transcript	135750810	135751487	1000	.	.	gene_id "MSTRG.168880"; transcript_id "MSTRG.168880.1";
chr6	StringTie	exon	135750810	135751487	1000	.	.	gene_id "MSTRG.168880"; transcript_id "MSTRG.168880.1"; exon_number "1";
chr6	StringTie	transcript	135759933	135765508	1000	.	.	gene_id "MSTRG.168881"; transcript_id "MSTRG.168881.1";
chr6	StringTie	exon	135759933	135765508	1000	.	.	gene_id "MSTRG.168881"; transcript_id "MSTRG.168881.1"; exon_number "1";
chr6	StringTie	transcript	135807148	135808466	1000	-	.	gene_id "MSTRG.168882"; transcript_id "ENST00000447848"; gene_name "RP11-394G3.2"; ref_gene_id "ENSG00000236378";
chr6	StringTie	exon	135807148	135807318	1000	-	.	gene_id "MSTRG.168882"; transcript_id "ENST00000447848"; exon_number "1"; gene_name "RP11-394G3.2"; ref_gene_id "ENSG00000236378";
chr6	StringTie	exon	135807861	135808466	1000	-	.	gene_id "MSTRG.168882"; transcript_id "ENST00000447848"; exon_number "2"; gene_name "RP11-394G3.2"; ref_gene_id "ENSG00000236378";
chr6	StringTie	transcript	135792844	135830523	1000	-	.	gene_id "MSTRG.168882"; transcript_id "MSTRG.168882.1";
chr6	StringTie	exon	135792844	135796589	1000	-	.	gene_id "MSTRG.168882"; transcript_id "MSTRG.168882.1"; exon_number "1";
chr6	StringTie	exon	135802564	135807318	1000	-	.	gene_id "MSTRG.168882"; transcript_id "MSTRG.168882.1"; exon_number "2";
chr6	StringTie	exon	135813092	135822350	1000	-	.	gene_id "MSTRG.168882"; transcript_id "MSTRG.168882.1"; exon_number "3";
chr6	StringTie	exon	135822873	135825073	1000	-	.	gene_id "MSTRG.168882"; transcript_id "MSTRG.168882.1"; exon_number "4";
chr6	StringTie	exon	135830382	135830523	1000	-	.	gene_id "MSTRG.168882"; transcript_id "MSTRG.168882.1"; exon_number "5";
chr6	StringTie	transcript	135796290	135813462	1000	-	.	gene_id "MSTRG.168882"; transcript_id "MSTRG.168882.2";
chr6	StringTie	exon	135796290	135796589	1000	-	.	gene_id "MSTRG.168882"; transcript_id "MSTRG.168882.2"; exon_number "1";
chr6	StringTie	exon	135802564	135802758	1000	-	.	gene_id "MSTRG.168882"; transcript_id "MSTRG.168882.2"; exon_number "2";
chr6	StringTie	exon	135813092	135813462	1000	-	.	gene_id "MSTRG.168882"; transcript_id "MSTRG.168882.2"; exon_number "3";
chr6	StringTie	transcript	135796290	135813462	1000	-	.	gene_id "MSTRG.168882"; transcript_id "MSTRG.168882.3";
chr6	StringTie	exon	135796290	135796589	1000	-	.	gene_id "MSTRG.168882"; transcript_id "MSTRG.168882.3"; exon_number "1";
chr6	StringTie	exon	135798858	135798959	1000	-	.	gene_id "MSTRG.168882"; transcript_id "MSTRG.168882.3"; exon_number "2";
chr6	StringTie	exon	135802564	135802758	1000	-	.	gene_id "MSTRG.168882"; transcript_id "MSTRG.168882.3"; exon_number "3";
chr6	StringTie	exon	135813092	135813462	1000	-	.	gene_id "MSTRG.168882"; transcript_id "MSTRG.168882.3"; exon_number "4";
chr6	StringTie	transcript	135806228	135830560	1000	-	.	gene_id "MSTRG.168882"; transcript_id "MSTRG.168882.4";
chr6	StringTie	exon	135806228	135807318	1000	-	.	gene_id "MSTRG.168882"; transcript_id "MSTRG.168882.4"; exon_number "1";
chr6	StringTie	exon	135813092	135813205	1000	-	.	gene_id "MSTRG.168882"; transcript_id "MSTRG.168882.4"; exon_number "2";
chr6	StringTie	exon	135816308	135822350	1000	-	.	gene_id "MSTRG.168882"; transcript_id "MSTRG.168882.4"; exon_number "3";
chr6	StringTie	exon	135822873	135822963	1000	-	.	gene_id "MSTRG.168882"; transcript_id "MSTRG.168882.4"; exon_number "4";
chr6	StringTie	exon	135830382	135830560	1000	-	.	gene_id "MSTRG.168882"; transcript_id "MSTRG.168882.4"; exon_number "5";
chr6	StringTie	transcript	135851696	136195574	1000	+	.	gene_id "MSTRG.168883"; transcript_id "ENST00000308191"; gene_name "PDE7B"; ref_gene_id "ENSG00000171408";
chr6	StringTie	exon	135851696	135852019	1000	+	.	gene_id "MSTRG.168883"; transcript_id "ENST00000308191"; exon_number "1"; gene_name "PDE7B"; ref_gene_id "ENSG00000171408";
chr6	StringTie	exon	135947464	135947524	1000	+	.	gene_id "MSTRG.168883"; transcript_id "ENST00000308191"; exon_number "2"; gene_name "PDE7B"; ref_gene_id "ENSG00000171408";
chr6	StringTie	exon	136108731	136108814	1000	+	.	gene_id "MSTRG.168883"; transcript_id "ENST00000308191"; exon_number "3"; gene_name "PDE7B"; ref_gene_id "ENSG00000171408";
chr6	StringTie	exon	136147351	136147502	1000	+	.	gene_id "MSTRG.168883"; transcript_id "ENST00000308191"; exon_number "4"; gene_name "PDE7B"; ref_gene_id "ENSG00000171408";
chr6	StringTie	exon	136149087	136149150	1000	+	.	gene_id "MSTRG.168883"; transcript_id "ENST00000308191"; exon_number "5"; gene_name "PDE7B"; ref_gene_id "ENSG00000171408";
chr6	StringTie	exon	136151160	136151255	1000	+	.	gene_id "MSTRG.168883"; transcript_id "ENST00000308191"; exon_number "6"; gene_name "PDE7B"; ref_gene_id "ENSG00000171408";
chr6	StringTie	exon	136154075	136154175	1000	+	.	gene_id "MSTRG.168883"; transcript_id "ENST00000308191"; exon_number "7"; gene_name "PDE7B"; ref_gene_id "ENSG00000171408";
chr6	StringTie	exon	136155627	136155758	1000	+	.	gene_id "MSTRG.168883"; transcript_id "ENST00000308191"; exon_number "8"; gene_name "PDE7B"; ref_gene_id "ENSG00000171408";
chr6	StringTie	exon	136173797	136173888	1000	+	.	gene_id "MSTRG.168883"; transcript_id "ENST00000308191"; exon_number "9"; gene_name "PDE7B"; ref_gene_id "ENSG00000171408";
chr6	StringTie	exon	136178997	136179141	1000	+	.	gene_id "MSTRG.168883"; transcript_id "ENST00000308191"; exon_number "10"; gene_name "PDE7B"; ref_gene_id "ENSG00000171408";
chr6	StringTie	exon	136181227	136181323	1000	+	.	gene_id "MSTRG.168883"; transcript_id "ENST00000308191"; exon_number "11"; gene_name "PDE7B"; ref_gene_id "ENSG00000171408";
chr6	StringTie	exon	136187036	136187116	1000	+	.	gene_id "MSTRG.168883"; transcript_id "ENST00000308191"; exon_number "12"; gene_name "PDE7B"; ref_gene_id "ENSG00000171408";
chr6	StringTie	exon	136191614	136195574	1000	+	.	gene_id "MSTRG.168883"; transcript_id "ENST00000308191"; exon_number "13"; gene_name "PDE7B"; ref_gene_id "ENSG00000171408";
chr6	StringTie	transcript	136149086	136156075	1000	+	.	gene_id "MSTRG.168883"; transcript_id "ENST00000446774"; gene_name "PDE7B"; ref_gene_id "ENSG00000171408";
chr6	StringTie	exon	136149086	136149150	1000	+	.	gene_id "MSTRG.168883"; transcript_id "ENST00000446774"; exon_number "1"; gene_name "PDE7B"; ref_gene_id "ENSG00000171408";
chr6	StringTie	exon	136151160	136151255	1000	+	.	gene_id "MSTRG.168883"; transcript_id "ENST00000446774"; exon_number "2"; gene_name "PDE7B"; ref_gene_id "ENSG00000171408";
chr6	StringTie	exon	136154075	136154175	1000	+	.	gene_id "MSTRG.168883"; transcript_id "ENST00000446774"; exon_number "3"; gene_name "PDE7B"; ref_gene_id "ENSG00000171408";
chr6	StringTie	exon	136155627	136156075	1000	+	.	gene_id "MSTRG.168883"; transcript_id "ENST00000446774"; exon_number "4"; gene_name "PDE7B"; ref_gene_id "ENSG00000171408";
chr6	StringTie	transcript	136038291	136195565	1000	+	.	gene_id "MSTRG.168883"; transcript_id "ENST00000615259"; gene_name "PDE7B"; ref_gene_id "ENSG00000171408";
chr6	StringTie	exon	136038291	136038528	1000	+	.	gene_id "MSTRG.168883"; transcript_id "ENST00000615259"; exon_number "1"; gene_name "PDE7B"; ref_gene_id "ENSG00000171408";
chr6	StringTie	exon	136108731	136108814	1000	+	.	gene_id "MSTRG.168883"; transcript_id "ENST00000615259"; exon_number "2"; gene_name "PDE7B"; ref_gene_id "ENSG00000171408";
chr6	StringTie	exon	136147351	136147502	1000	+	.	gene_id "MSTRG.168883"; transcript_id "ENST00000615259"; exon_number "3"; gene_name "PDE7B"; ref_gene_id "ENSG00000171408";
chr6	StringTie	exon	136149087	136149150	1000	+	.	gene_id "MSTRG.168883"; transcript_id "ENST00000615259"; exon_number "4"; gene_name "PDE7B"; ref_gene_id "ENSG00000171408";
chr6	StringTie	exon	136151160	136151255	1000	+	.	gene_id "MSTRG.168883"; transcript_id "ENST00000615259"; exon_number "5"; gene_name "PDE7B"; ref_gene_id "ENSG00000171408";
chr6	StringTie	exon	136154075	136154175	1000	+	.	gene_id "MSTRG.168883"; transcript_id "ENST00000615259"; exon_number "6"; gene_name "PDE7B"; ref_gene_id "ENSG00000171408";
chr6	StringTie	exon	136155627	136155758	1000	+	.	gene_id "MSTRG.168883"; transcript_id "ENST00000615259"; exon_number "7"; gene_name "PDE7B"; ref_gene_id "ENSG00000171408";
chr6	StringTie	exon	136173797	136173888	1000	+	.	gene_id "MSTRG.168883"; transcript_id "ENST00000615259"; exon_number "8"; gene_name "PDE7B"; ref_gene_id "ENSG00000171408";
chr6	StringTie	exon	136178997	136179141	1000	+	.	gene_id "MSTRG.168883"; transcript_id "ENST00000615259"; exon_number "9"; gene_name "PDE7B"; ref_gene_id "ENSG00000171408";
chr6	StringTie	exon	136181227	136181323	1000	+	.	gene_id "MSTRG.168883"; transcript_id "ENST00000615259"; exon_number "10"; gene_name "PDE7B"; ref_gene_id "ENSG00000171408";
chr6	StringTie	exon	136187036	136187116	1000	+	.	gene_id "MSTRG.168883"; transcript_id "ENST00000615259"; exon_number "11"; gene_name "PDE7B"; ref_gene_id "ENSG00000171408";
chr6	StringTie	exon	136191614	136195565	1000	+	.	gene_id "MSTRG.168883"; transcript_id "ENST00000615259"; exon_number "12"; gene_name "PDE7B"; ref_gene_id "ENSG00000171408";
chr6	StringTie	transcript	135834205	136195574	1000	+	.	gene_id "MSTRG.168883"; transcript_id "MSTRG.168883.1";
chr6	StringTie	exon	135834205	135834946	1000	+	.	gene_id "MSTRG.168883"; transcript_id "MSTRG.168883.1"; exon_number "1";
chr6	StringTie	exon	135851905	135852019	1000	+	.	gene_id "MSTRG.168883"; transcript_id "MSTRG.168883.1"; exon_number "2";
chr6	StringTie	exon	135947464	135947524	1000	+	.	gene_id "MSTRG.168883"; transcript_id "MSTRG.168883.1"; exon_number "3";
chr6	StringTie	exon	136108731	136108814	1000	+	.	gene_id "MSTRG.168883"; transcript_id "MSTRG.168883.1"; exon_number "4";
chr6	StringTie	exon	136147351	136147502	1000	+	.	gene_id "MSTRG.168883"; transcript_id "MSTRG.168883.1"; exon_number "5";
chr6	StringTie	exon	136149087	136149150	1000	+	.	gene_id "MSTRG.168883"; transcript_id "MSTRG.168883.1"; exon_number "6";
chr6	StringTie	exon	136151160	136151255	1000	+	.	gene_id "MSTRG.168883"; transcript_id "MSTRG.168883.1"; exon_number "7";
chr6	StringTie	exon	136154075	136154175	1000	+	.	gene_id "MSTRG.168883"; transcript_id "MSTRG.168883.1"; exon_number "8";
chr6	StringTie	exon	136155627	136155758	1000	+	.	gene_id "MSTRG.168883"; transcript_id "MSTRG.168883.1"; exon_number "9";
chr6	StringTie	exon	136173797	136173888	1000	+	.	gene_id "MSTRG.168883"; transcript_id "MSTRG.168883.1"; exon_number "10";
chr6	StringTie	exon	136178997	136179141	1000	+	.	gene_id "MSTRG.168883"; transcript_id "MSTRG.168883.1"; exon_number "11";
chr6	StringTie	exon	136181227	136181323	1000	+	.	gene_id "MSTRG.168883"; transcript_id "MSTRG.168883.1"; exon_number "12";
chr6	StringTie	exon	136187036	136187116	1000	+	.	gene_id "MSTRG.168883"; transcript_id "MSTRG.168883.1"; exon_number "13";
chr6	StringTie	exon	136191614	136195574	1000	+	.	gene_id "MSTRG.168883"; transcript_id "MSTRG.168883.1"; exon_number "14";
chr6	StringTie	transcript	136136195	136196879	1000	+	.	gene_id "MSTRG.168883"; transcript_id "MSTRG.168883.10";
chr6	StringTie	exon	136136195	136136309	1000	+	.	gene_id "MSTRG.168883"; transcript_id "MSTRG.168883.10"; exon_number "1";
chr6	StringTie	exon	136147351	136147502	1000	+	.	gene_id "MSTRG.168883"; transcript_id "MSTRG.168883.10"; exon_number "2";
chr6	StringTie	exon	136149087	136149150	1000	+	.	gene_id "MSTRG.168883"; transcript_id "MSTRG.168883.10"; exon_number "3";
chr6	StringTie	exon	136151160	136151255	1000	+	.	gene_id "MSTRG.168883"; transcript_id "MSTRG.168883.10"; exon_number "4";
chr6	StringTie	exon	136154075	136154175	1000	+	.	gene_id "MSTRG.168883"; transcript_id "MSTRG.168883.10"; exon_number "5";
chr6	StringTie	exon	136155627	136155758	1000	+	.	gene_id "MSTRG.168883"; transcript_id "MSTRG.168883.10"; exon_number "6";
chr6	StringTie	exon	136173797	136173888	1000	+	.	gene_id "MSTRG.168883"; transcript_id "MSTRG.168883.10"; exon_number "7";
chr6	StringTie	exon	136178997	136179141	1000	+	.	gene_id "MSTRG.168883"; transcript_id "MSTRG.168883.10"; exon_number "8";
chr6	StringTie	exon	136181227	136181323	1000	+	.	gene_id "MSTRG.168883"; transcript_id "MSTRG.168883.10"; exon_number "9";
chr6	StringTie	exon	136187036	136187116	1000	+	.	gene_id "MSTRG.168883"; transcript_id "MSTRG.168883.10"; exon_number "10";
chr6	StringTie	exon	136191614	136196879	1000	+	.	gene_id "MSTRG.168883"; transcript_id "MSTRG.168883.10"; exon_number "11";
chr6	StringTie	transcript	136147361	136195650	1000	+	.	gene_id "MSTRG.168883"; transcript_id "MSTRG.168883.11";
chr6	StringTie	exon	136147361	136147502	1000	+	.	gene_id "MSTRG.168883"; transcript_id "MSTRG.168883.11"; exon_number "1";
chr6	StringTie	exon	136151160	136151255	1000	+	.	gene_id "MSTRG.168883"; transcript_id "MSTRG.168883.11"; exon_number "2";
chr6	StringTie	exon	136154075	136154175	1000	+	.	gene_id "MSTRG.168883"; transcript_id "MSTRG.168883.11"; exon_number "3";
chr6	StringTie	exon	136155627	136155758	1000	+	.	gene_id "MSTRG.168883"; transcript_id "MSTRG.168883.11"; exon_number "4";
chr6	StringTie	exon	136173797	136173888	1000	+	.	gene_id "MSTRG.168883"; transcript_id "MSTRG.168883.11"; exon_number "5";
chr6	StringTie	exon	136178997	136179141	1000	+	.	gene_id "MSTRG.168883"; transcript_id "MSTRG.168883.11"; exon_number "6";
chr6	StringTie	exon	136181227	136181323	1000	+	.	gene_id "MSTRG.168883"; transcript_id "MSTRG.168883.11"; exon_number "7";
chr6	StringTie	exon	136187036	136187116	1000	+	.	gene_id "MSTRG.168883"; transcript_id "MSTRG.168883.11"; exon_number "8";
chr6	StringTie	exon	136191614	136195650	1000	+	.	gene_id "MSTRG.168883"; transcript_id "MSTRG.168883.11"; exon_number "9";
chr6	StringTie	transcript	136173809	136195790	1000	+	.	gene_id "MSTRG.168883"; transcript_id "MSTRG.168883.13";
chr6	StringTie	exon	136173809	136173888	1000	+	.	gene_id "MSTRG.168883"; transcript_id "MSTRG.168883.13"; exon_number "1";
chr6	StringTie	exon	136179001	136181323	1000	+	.	gene_id "MSTRG.168883"; transcript_id "MSTRG.168883.13"; exon_number "2";
chr6	StringTie	exon	136187036	136187116	1000	+	.	gene_id "MSTRG.168883"; transcript_id "MSTRG.168883.13"; exon_number "3";
chr6	StringTie	exon	136191614	136195790	1000	+	.	gene_id "MSTRG.168883"; transcript_id "MSTRG.168883.13"; exon_number "4";
chr6	StringTie	transcript	136180941	136195584	1000	+	.	gene_id "MSTRG.168883"; transcript_id "MSTRG.168883.14";
chr6	StringTie	exon	136180941	136181099	1000	+	.	gene_id "MSTRG.168883"; transcript_id "MSTRG.168883.14"; exon_number "1";
chr6	StringTie	exon	136181227	136181323	1000	+	.	gene_id "MSTRG.168883"; transcript_id "MSTRG.168883.14"; exon_number "2";
chr6	StringTie	exon	136187036	136187116	1000	+	.	gene_id "MSTRG.168883"; transcript_id "MSTRG.168883.14"; exon_number "3";
chr6	StringTie	exon	136191614	136195584	1000	+	.	gene_id "MSTRG.168883"; transcript_id "MSTRG.168883.14"; exon_number "4";
chr6	StringTie	transcript	135929863	135953437	1000	+	.	gene_id "MSTRG.168883"; transcript_id "MSTRG.168883.3";
chr6	StringTie	exon	135929863	135929885	1000	+	.	gene_id "MSTRG.168883"; transcript_id "MSTRG.168883.3"; exon_number "1";
chr6	StringTie	exon	135947464	135947524	1000	+	.	gene_id "MSTRG.168883"; transcript_id "MSTRG.168883.3"; exon_number "2";
chr6	StringTie	exon	135950010	135953437	1000	+	.	gene_id "MSTRG.168883"; transcript_id "MSTRG.168883.3"; exon_number "3";
chr6	StringTie	transcript	135939080	136195544	1000	+	.	gene_id "MSTRG.168883"; transcript_id "MSTRG.168883.4";
chr6	StringTie	exon	135939080	135939097	1000	+	.	gene_id "MSTRG.168883"; transcript_id "MSTRG.168883.4"; exon_number "1";
chr6	StringTie	exon	135947464	135947524	1000	+	.	gene_id "MSTRG.168883"; transcript_id "MSTRG.168883.4"; exon_number "2";
chr6	StringTie	exon	136108731	136108814	1000	+	.	gene_id "MSTRG.168883"; transcript_id "MSTRG.168883.4"; exon_number "3";
chr6	StringTie	exon	136147351	136147502	1000	+	.	gene_id "MSTRG.168883"; transcript_id "MSTRG.168883.4"; exon_number "4";
chr6	StringTie	exon	136149087	136149150	1000	+	.	gene_id "MSTRG.168883"; transcript_id "MSTRG.168883.4"; exon_number "5";
chr6	StringTie	exon	136151160	136151255	1000	+	.	gene_id "MSTRG.168883"; transcript_id "MSTRG.168883.4"; exon_number "6";
chr6	StringTie	exon	136154075	136154175	1000	+	.	gene_id "MSTRG.168883"; transcript_id "MSTRG.168883.4"; exon_number "7";
chr6	StringTie	exon	136155627	136155758	1000	+	.	gene_id "MSTRG.168883"; transcript_id "MSTRG.168883.4"; exon_number "8";
chr6	StringTie	exon	136173797	136173888	1000	+	.	gene_id "MSTRG.168883"; transcript_id "MSTRG.168883.4"; exon_number "9";
chr6	StringTie	exon	136178997	136179141	1000	+	.	gene_id "MSTRG.168883"; transcript_id "MSTRG.168883.4"; exon_number "10";
chr6	StringTie	exon	136181227	136181323	1000	+	.	gene_id "MSTRG.168883"; transcript_id "MSTRG.168883.4"; exon_number "11";
chr6	StringTie	exon	136187036	136187116	1000	+	.	gene_id "MSTRG.168883"; transcript_id "MSTRG.168883.4"; exon_number "12";
chr6	StringTie	exon	136191614	136195544	1000	+	.	gene_id "MSTRG.168883"; transcript_id "MSTRG.168883.4"; exon_number "13";
chr6	StringTie	transcript	135941912	136195609	1000	+	.	gene_id "MSTRG.168883"; transcript_id "MSTRG.168883.5";
chr6	StringTie	exon	135941912	135942038	1000	+	.	gene_id "MSTRG.168883"; transcript_id "MSTRG.168883.5"; exon_number "1";
chr6	StringTie	exon	135947464	135947524	1000	+	.	gene_id "MSTRG.168883"; transcript_id "MSTRG.168883.5"; exon_number "2";
chr6	StringTie	exon	136108731	136108814	1000	+	.	gene_id "MSTRG.168883"; transcript_id "MSTRG.168883.5"; exon_number "3";
chr6	StringTie	exon	136147351	136147502	1000	+	.	gene_id "MSTRG.168883"; transcript_id "MSTRG.168883.5"; exon_number "4";
chr6	StringTie	exon	136149087	136149150	1000	+	.	gene_id "MSTRG.168883"; transcript_id "MSTRG.168883.5"; exon_number "5";
chr6	StringTie	exon	136151160	136151255	1000	+	.	gene_id "MSTRG.168883"; transcript_id "MSTRG.168883.5"; exon_number "6";
chr6	StringTie	exon	136154075	136154175	1000	+	.	gene_id "MSTRG.168883"; transcript_id "MSTRG.168883.5"; exon_number "7";
chr6	StringTie	exon	136155627	136155758	1000	+	.	gene_id "MSTRG.168883"; transcript_id "MSTRG.168883.5"; exon_number "8";
chr6	StringTie	exon	136173797	136173888	1000	+	.	gene_id "MSTRG.168883"; transcript_id "MSTRG.168883.5"; exon_number "9";
chr6	StringTie	exon	136178997	136179141	1000	+	.	gene_id "MSTRG.168883"; transcript_id "MSTRG.168883.5"; exon_number "10";
chr6	StringTie	exon	136181227	136181323	1000	+	.	gene_id "MSTRG.168883"; transcript_id "MSTRG.168883.5"; exon_number "11";
chr6	StringTie	exon	136187036	136187116	1000	+	.	gene_id "MSTRG.168883"; transcript_id "MSTRG.168883.5"; exon_number "12";
chr6	StringTie	exon	136191614	136195609	1000	+	.	gene_id "MSTRG.168883"; transcript_id "MSTRG.168883.5"; exon_number "13";
chr6	StringTie	transcript	135947459	135971381	1000	+	.	gene_id "MSTRG.168883"; transcript_id "MSTRG.168883.6";
chr6	StringTie	exon	135947459	135947524	1000	+	.	gene_id "MSTRG.168883"; transcript_id "MSTRG.168883.6"; exon_number "1";
chr6	StringTie	exon	135971183	135971381	1000	+	.	gene_id "MSTRG.168883"; transcript_id "MSTRG.168883.6"; exon_number "2";
chr6	StringTie	transcript	136104887	136195577	1000	+	.	gene_id "MSTRG.168883"; transcript_id "MSTRG.168883.8";
chr6	StringTie	exon	136104887	136104917	1000	+	.	gene_id "MSTRG.168883"; transcript_id "MSTRG.168883.8"; exon_number "1";
chr6	StringTie	exon	136108731	136108814	1000	+	.	gene_id "MSTRG.168883"; transcript_id "MSTRG.168883.8"; exon_number "2";
chr6	StringTie	exon	136147351	136147502	1000	+	.	gene_id "MSTRG.168883"; transcript_id "MSTRG.168883.8"; exon_number "3";
chr6	StringTie	exon	136149087	136149150	1000	+	.	gene_id "MSTRG.168883"; transcript_id "MSTRG.168883.8"; exon_number "4";
chr6	StringTie	exon	136151160	136151255	1000	+	.	gene_id "MSTRG.168883"; transcript_id "MSTRG.168883.8"; exon_number "5";
chr6	StringTie	exon	136154075	136154175	1000	+	.	gene_id "MSTRG.168883"; transcript_id "MSTRG.168883.8"; exon_number "6";
chr6	StringTie	exon	136155627	136155758	1000	+	.	gene_id "MSTRG.168883"; transcript_id "MSTRG.168883.8"; exon_number "7";
chr6	StringTie	exon	136173797	136173888	1000	+	.	gene_id "MSTRG.168883"; transcript_id "MSTRG.168883.8"; exon_number "8";
chr6	StringTie	exon	136178997	136179141	1000	+	.	gene_id "MSTRG.168883"; transcript_id "MSTRG.168883.8"; exon_number "9";
chr6	StringTie	exon	136181227	136181323	1000	+	.	gene_id "MSTRG.168883"; transcript_id "MSTRG.168883.8"; exon_number "10";
chr6	StringTie	exon	136187036	136187116	1000	+	.	gene_id "MSTRG.168883"; transcript_id "MSTRG.168883.8"; exon_number "11";
chr6	StringTie	exon	136191614	136195577	1000	+	.	gene_id "MSTRG.168883"; transcript_id "MSTRG.168883.8"; exon_number "12";
chr6	StringTie	transcript	136135092	136196209	1000	+	.	gene_id "MSTRG.168883"; transcript_id "MSTRG.168883.9";
chr6	StringTie	exon	136135092	136135109	1000	+	.	gene_id "MSTRG.168883"; transcript_id "MSTRG.168883.9"; exon_number "1";
chr6	StringTie	exon	136147351	136147502	1000	+	.	gene_id "MSTRG.168883"; transcript_id "MSTRG.168883.9"; exon_number "2";
chr6	StringTie	exon	136149087	136149150	1000	+	.	gene_id "MSTRG.168883"; transcript_id "MSTRG.168883.9"; exon_number "3";
chr6	StringTie	exon	136151160	136151255	1000	+	.	gene_id "MSTRG.168883"; transcript_id "MSTRG.168883.9"; exon_number "4";
chr6	StringTie	exon	136154075	136154175	1000	+	.	gene_id "MSTRG.168883"; transcript_id "MSTRG.168883.9"; exon_number "5";
chr6	StringTie	exon	136155627	136155758	1000	+	.	gene_id "MSTRG.168883"; transcript_id "MSTRG.168883.9"; exon_number "6";
chr6	StringTie	exon	136173797	136173888	1000	+	.	gene_id "MSTRG.168883"; transcript_id "MSTRG.168883.9"; exon_number "7";
chr6	StringTie	exon	136178997	136179141	1000	+	.	gene_id "MSTRG.168883"; transcript_id "MSTRG.168883.9"; exon_number "8";
chr6	StringTie	exon	136181227	136181323	1000	+	.	gene_id "MSTRG.168883"; transcript_id "MSTRG.168883.9"; exon_number "9";
chr6	StringTie	exon	136187036	136187116	1000	+	.	gene_id "MSTRG.168883"; transcript_id "MSTRG.168883.9"; exon_number "10";
chr6	StringTie	exon	136191614	136196209	1000	+	.	gene_id "MSTRG.168883"; transcript_id "MSTRG.168883.9"; exon_number "11";
chr6	StringTie	transcript	135842946	135844635	1000	.	.	gene_id "MSTRG.168884"; transcript_id "MSTRG.168884.1";
chr6	StringTie	exon	135842946	135844635	1000	.	.	gene_id "MSTRG.168884"; transcript_id "MSTRG.168884.1"; exon_number "1";
chr6	StringTie	transcript	135846581	135849114	1000	+	.	gene_id "MSTRG.168885"; transcript_id "MSTRG.168885.1";
chr6	StringTie	exon	135846581	135849114	1000	+	.	gene_id "MSTRG.168885"; transcript_id "MSTRG.168885.1"; exon_number "1";
chr6	StringTie	transcript	135852016	135881264	1000	-	.	gene_id "MSTRG.168886"; transcript_id "MSTRG.168886.1";
chr6	StringTie	exon	135852016	135856007	1000	-	.	gene_id "MSTRG.168886"; transcript_id "MSTRG.168886.1"; exon_number "1";
chr6	StringTie	exon	135856235	135856294	1000	-	.	gene_id "MSTRG.168886"; transcript_id "MSTRG.168886.1"; exon_number "2";
chr6	StringTie	exon	135856607	135856736	1000	-	.	gene_id "MSTRG.168886"; transcript_id "MSTRG.168886.1"; exon_number "3";
chr6	StringTie	exon	135872338	135872431	1000	-	.	gene_id "MSTRG.168886"; transcript_id "MSTRG.168886.1"; exon_number "4";
chr6	StringTie	exon	135880769	135881264	1000	-	.	gene_id "MSTRG.168886"; transcript_id "MSTRG.168886.1"; exon_number "5";
chr6	StringTie	transcript	135852022	135880937	1000	-	.	gene_id "MSTRG.168886"; transcript_id "MSTRG.168886.2";
chr6	StringTie	exon	135852022	135856007	1000	-	.	gene_id "MSTRG.168886"; transcript_id "MSTRG.168886.2"; exon_number "1";
chr6	StringTie	exon	135856235	135856294	1000	-	.	gene_id "MSTRG.168886"; transcript_id "MSTRG.168886.2"; exon_number "2";
chr6	StringTie	exon	135872338	135872431	1000	-	.	gene_id "MSTRG.168886"; transcript_id "MSTRG.168886.2"; exon_number "3";
chr6	StringTie	exon	135880769	135880937	1000	-	.	gene_id "MSTRG.168886"; transcript_id "MSTRG.168886.2"; exon_number "4";
chr6	StringTie	transcript	135854800	135922306	1000	-	.	gene_id "MSTRG.168886"; transcript_id "MSTRG.168886.3";
chr6	StringTie	exon	135854800	135856007	1000	-	.	gene_id "MSTRG.168886"; transcript_id "MSTRG.168886.3"; exon_number "1";
chr6	StringTie	exon	135856235	135856294	1000	-	.	gene_id "MSTRG.168886"; transcript_id "MSTRG.168886.3"; exon_number "2";
chr6	StringTie	exon	135872338	135872431	1000	-	.	gene_id "MSTRG.168886"; transcript_id "MSTRG.168886.3"; exon_number "3";
chr6	StringTie	exon	135897778	135897945	1000	-	.	gene_id "MSTRG.168886"; transcript_id "MSTRG.168886.3"; exon_number "4";
chr6	StringTie	exon	135921194	135921392	1000	-	.	gene_id "MSTRG.168886"; transcript_id "MSTRG.168886.3"; exon_number "5";
chr6	StringTie	exon	135921930	135921986	1000	-	.	gene_id "MSTRG.168886"; transcript_id "MSTRG.168886.3"; exon_number "6";
chr6	StringTie	exon	135922069	135922306	1000	-	.	gene_id "MSTRG.168886"; transcript_id "MSTRG.168886.3"; exon_number "7";
chr6	StringTie	transcript	135949776	135953210	1000	-	.	gene_id "MSTRG.168887"; transcript_id "MSTRG.168887.1";
chr6	StringTie	exon	135949776	135950122	1000	-	.	gene_id "MSTRG.168887"; transcript_id "MSTRG.168887.1"; exon_number "1";
chr6	StringTie	exon	135952027	135953210	1000	-	.	gene_id "MSTRG.168887"; transcript_id "MSTRG.168887.1"; exon_number "2";
chr6	StringTie	transcript	135955838	135957600	1000	.	.	gene_id "MSTRG.168888"; transcript_id "MSTRG.168888.1";
chr6	StringTie	exon	135955838	135957600	1000	.	.	gene_id "MSTRG.168888"; transcript_id "MSTRG.168888.1"; exon_number "1";
chr6	StringTie	transcript	136034553	136034886	1000	-	.	gene_id "MSTRG.168889"; transcript_id "ENST00000392354"; gene_name "COX5BP2"; ref_gene_id "ENSG00000213111";
chr6	StringTie	exon	136034553	136034886	1000	-	.	gene_id "MSTRG.168889"; transcript_id "ENST00000392354"; exon_number "1"; gene_name "COX5BP2"; ref_gene_id "ENSG00000213111";
chr6	StringTie	transcript	136044464	136064638	1000	-	.	gene_id "MSTRG.168889"; transcript_id "ENST00000413745"; gene_name "RP13-143G15.4"; ref_gene_id "ENSG00000237596";
chr6	StringTie	exon	136044464	136044927	1000	-	.	gene_id "MSTRG.168889"; transcript_id "ENST00000413745"; exon_number "1"; gene_name "RP13-143G15.4"; ref_gene_id "ENSG00000237596";
chr6	StringTie	exon	136047309	136047484	1000	-	.	gene_id "MSTRG.168889"; transcript_id "ENST00000413745"; exon_number "2"; gene_name "RP13-143G15.4"; ref_gene_id "ENSG00000237596";
chr6	StringTie	exon	136064381	136064638	1000	-	.	gene_id "MSTRG.168889"; transcript_id "ENST00000413745"; exon_number "3"; gene_name "RP13-143G15.4"; ref_gene_id "ENSG00000237596";
chr6	StringTie	transcript	136094715	136225595	1000	-	.	gene_id "MSTRG.168889"; transcript_id "ENST00000417643"; gene_name "RP13-143G15.4"; ref_gene_id "ENSG00000237596";
chr6	StringTie	exon	136094715	136094779	1000	-	.	gene_id "MSTRG.168889"; transcript_id "ENST00000417643"; exon_number "1"; gene_name "RP13-143G15.4"; ref_gene_id "ENSG00000237596";
chr6	StringTie	exon	136095716	136095825	1000	-	.	gene_id "MSTRG.168889"; transcript_id "ENST00000417643"; exon_number "2"; gene_name "RP13-143G15.4"; ref_gene_id "ENSG00000237596";
chr6	StringTie	exon	136095994	136096019	1000	-	.	gene_id "MSTRG.168889"; transcript_id "ENST00000417643"; exon_number "3"; gene_name "RP13-143G15.4"; ref_gene_id "ENSG00000237596";
chr6	StringTie	exon	136096120	136096288	1000	-	.	gene_id "MSTRG.168889"; transcript_id "ENST00000417643"; exon_number "4"; gene_name "RP13-143G15.4"; ref_gene_id "ENSG00000237596";
chr6	StringTie	exon	136110996	136111101	1000	-	.	gene_id "MSTRG.168889"; transcript_id "ENST00000417643"; exon_number "5"; gene_name "RP13-143G15.4"; ref_gene_id "ENSG00000237596";
chr6	StringTie	exon	136117070	136117172	1000	-	.	gene_id "MSTRG.168889"; transcript_id "ENST00000417643"; exon_number "6"; gene_name "RP13-143G15.4"; ref_gene_id "ENSG00000237596";
chr6	StringTie	exon	136162252	136162348	1000	-	.	gene_id "MSTRG.168889"; transcript_id "ENST00000417643"; exon_number "7"; gene_name "RP13-143G15.4"; ref_gene_id "ENSG00000237596";
chr6	StringTie	exon	136225538	136225595	1000	-	.	gene_id "MSTRG.168889"; transcript_id "ENST00000417643"; exon_number "8"; gene_name "RP13-143G15.4"; ref_gene_id "ENSG00000237596";
chr6	StringTie	transcript	136043852	136072827	1000	-	.	gene_id "MSTRG.168889"; transcript_id "ENST00000419926"; gene_name "RP13-143G15.4"; ref_gene_id "ENSG00000237596";
chr6	StringTie	exon	136043852	136044933	1000	-	.	gene_id "MSTRG.168889"; transcript_id "ENST00000419926"; exon_number "1"; gene_name "RP13-143G15.4"; ref_gene_id "ENSG00000237596";
chr6	StringTie	exon	136070224	136070331	1000	-	.	gene_id "MSTRG.168889"; transcript_id "ENST00000419926"; exon_number "2"; gene_name "RP13-143G15.4"; ref_gene_id "ENSG00000237596";
chr6	StringTie	exon	136071195	136071295	1000	-	.	gene_id "MSTRG.168889"; transcript_id "ENST00000419926"; exon_number "3"; gene_name "RP13-143G15.4"; ref_gene_id "ENSG00000237596";
chr6	StringTie	exon	136072549	136072827	1000	-	.	gene_id "MSTRG.168889"; transcript_id "ENST00000419926"; exon_number "4"; gene_name "RP13-143G15.4"; ref_gene_id "ENSG00000237596";
chr6	StringTie	transcript	136034031	136094828	1000	-	.	gene_id "MSTRG.168889"; transcript_id "ENST00000576956"; gene_name "RP13-143G15.4"; ref_gene_id "ENSG00000237596";
chr6	StringTie	exon	136034031	136035295	1000	-	.	gene_id "MSTRG.168889"; transcript_id "ENST00000576956"; exon_number "1"; gene_name "RP13-143G15.4"; ref_gene_id "ENSG00000237596";
chr6	StringTie	exon	136070224	136070331	1000	-	.	gene_id "MSTRG.168889"; transcript_id "ENST00000576956"; exon_number "2"; gene_name "RP13-143G15.4"; ref_gene_id "ENSG00000237596";
chr6	StringTie	exon	136071195	136071295	1000	-	.	gene_id "MSTRG.168889"; transcript_id "ENST00000576956"; exon_number "3"; gene_name "RP13-143G15.4"; ref_gene_id "ENSG00000237596";
chr6	StringTie	exon	136094028	136094247	1000	-	.	gene_id "MSTRG.168889"; transcript_id "ENST00000576956"; exon_number "4"; gene_name "RP13-143G15.4"; ref_gene_id "ENSG00000237596";
chr6	StringTie	exon	136094642	136094828	1000	-	.	gene_id "MSTRG.168889"; transcript_id "ENST00000576956"; exon_number "5"; gene_name "RP13-143G15.4"; ref_gene_id "ENSG00000237596";
chr6	StringTie	transcript	136095960	136191875	1000	-	.	gene_id "MSTRG.168889"; transcript_id "ENST00000585946"; gene_name "RP13-143G15.4"; ref_gene_id "ENSG00000237596";
chr6	StringTie	exon	136095960	136096288	1000	-	.	gene_id "MSTRG.168889"; transcript_id "ENST00000585946"; exon_number "1"; gene_name "RP13-143G15.4"; ref_gene_id "ENSG00000237596";
chr6	StringTie	exon	136162018	136162144	1000	-	.	gene_id "MSTRG.168889"; transcript_id "ENST00000585946"; exon_number "2"; gene_name "RP13-143G15.4"; ref_gene_id "ENSG00000237596";
chr6	StringTie	exon	136162252	136162348	1000	-	.	gene_id "MSTRG.168889"; transcript_id "ENST00000585946"; exon_number "3"; gene_name "RP13-143G15.4"; ref_gene_id "ENSG00000237596";
chr6	StringTie	exon	136191605	136191875	1000	-	.	gene_id "MSTRG.168889"; transcript_id "ENST00000585946"; exon_number "4"; gene_name "RP13-143G15.4"; ref_gene_id "ENSG00000237596";
chr6	StringTie	transcript	136096153	136192174	1000	-	.	gene_id "MSTRG.168889"; transcript_id "ENST00000591521"; gene_name "RP13-143G15.4"; ref_gene_id "ENSG00000237596";
chr6	StringTie	exon	136096153	136096288	1000	-	.	gene_id "MSTRG.168889"; transcript_id "ENST00000591521"; exon_number "1"; gene_name "RP13-143G15.4"; ref_gene_id "ENSG00000237596";
chr6	StringTie	exon	136110996	136111101	1000	-	.	gene_id "MSTRG.168889"; transcript_id "ENST00000591521"; exon_number "2"; gene_name "RP13-143G15.4"; ref_gene_id "ENSG00000237596";
chr6	StringTie	exon	136117070	136117172	1000	-	.	gene_id "MSTRG.168889"; transcript_id "ENST00000591521"; exon_number "3"; gene_name "RP13-143G15.4"; ref_gene_id "ENSG00000237596";
chr6	StringTie	exon	136162018	136162144	1000	-	.	gene_id "MSTRG.168889"; transcript_id "ENST00000591521"; exon_number "4"; gene_name "RP13-143G15.4"; ref_gene_id "ENSG00000237596";
chr6	StringTie	exon	136162252	136162348	1000	-	.	gene_id "MSTRG.168889"; transcript_id "ENST00000591521"; exon_number "5"; gene_name "RP13-143G15.4"; ref_gene_id "ENSG00000237596";
chr6	StringTie	exon	136191985	136192174	1000	-	.	gene_id "MSTRG.168889"; transcript_id "ENST00000591521"; exon_number "6"; gene_name "RP13-143G15.4"; ref_gene_id "ENSG00000237596";
chr6	StringTie	transcript	136111041	136114949	1000	-	.	gene_id "MSTRG.168889"; transcript_id "ENST00000615571"; gene_name "RP13-143G15.4"; ref_gene_id "ENSG00000237596";
chr6	StringTie	exon	136111041	136111101	1000	-	.	gene_id "MSTRG.168889"; transcript_id "ENST00000615571"; exon_number "1"; gene_name "RP13-143G15.4"; ref_gene_id "ENSG00000237596";
chr6	StringTie	exon	136114820	136114949	1000	-	.	gene_id "MSTRG.168889"; transcript_id "ENST00000615571"; exon_number "2"; gene_name "RP13-143G15.4"; ref_gene_id "ENSG00000237596";
chr6	StringTie	transcript	136096177	136098043	1000	-	.	gene_id "MSTRG.168889"; transcript_id "ENST00000616427"; gene_name "RP13-143G15.4"; ref_gene_id "ENSG00000237596";
chr6	StringTie	exon	136096177	136096288	1000	-	.	gene_id "MSTRG.168889"; transcript_id "ENST00000616427"; exon_number "1"; gene_name "RP13-143G15.4"; ref_gene_id "ENSG00000237596";
chr6	StringTie	exon	136097998	136098043	1000	-	.	gene_id "MSTRG.168889"; transcript_id "ENST00000616427"; exon_number "2"; gene_name "RP13-143G15.4"; ref_gene_id "ENSG00000237596";
chr6	StringTie	transcript	136111054	136112614	1000	-	.	gene_id "MSTRG.168889"; transcript_id "ENST00000618969"; gene_name "RP13-143G15.4"; ref_gene_id "ENSG00000237596";
chr6	StringTie	exon	136111054	136111101	1000	-	.	gene_id "MSTRG.168889"; transcript_id "ENST00000618969"; exon_number "1"; gene_name "RP13-143G15.4"; ref_gene_id "ENSG00000237596";
chr6	StringTie	exon	136112493	136112614	1000	-	.	gene_id "MSTRG.168889"; transcript_id "ENST00000618969"; exon_number "2"; gene_name "RP13-143G15.4"; ref_gene_id "ENSG00000237596";
chr6	StringTie	transcript	136049017	136094200	1000	-	.	gene_id "MSTRG.168889"; transcript_id "ENST00000625353"; gene_name "RP13-143G15.4"; ref_gene_id "ENSG00000237596";
chr6	StringTie	exon	136049017	136049445	1000	-	.	gene_id "MSTRG.168889"; transcript_id "ENST00000625353"; exon_number "1"; gene_name "RP13-143G15.4"; ref_gene_id "ENSG00000237596";
chr6	StringTie	exon	136070224	136070331	1000	-	.	gene_id "MSTRG.168889"; transcript_id "ENST00000625353"; exon_number "2"; gene_name "RP13-143G15.4"; ref_gene_id "ENSG00000237596";
chr6	StringTie	exon	136071195	136071295	1000	-	.	gene_id "MSTRG.168889"; transcript_id "ENST00000625353"; exon_number "3"; gene_name "RP13-143G15.4"; ref_gene_id "ENSG00000237596";
chr6	StringTie	exon	136094028	136094200	1000	-	.	gene_id "MSTRG.168889"; transcript_id "ENST00000625353"; exon_number "4"; gene_name "RP13-143G15.4"; ref_gene_id "ENSG00000237596";
chr6	StringTie	transcript	136096177	136192169	1000	-	.	gene_id "MSTRG.168889"; transcript_id "ENST00000626130"; gene_name "RP13-143G15.4"; ref_gene_id "ENSG00000237596";
chr6	StringTie	exon	136096177	136096288	1000	-	.	gene_id "MSTRG.168889"; transcript_id "ENST00000626130"; exon_number "1"; gene_name "RP13-143G15.4"; ref_gene_id "ENSG00000237596";
chr6	StringTie	exon	136097998	136098072	1000	-	.	gene_id "MSTRG.168889"; transcript_id "ENST00000626130"; exon_number "2"; gene_name "RP13-143G15.4"; ref_gene_id "ENSG00000237596";
chr6	StringTie	exon	136110996	136111101	1000	-	.	gene_id "MSTRG.168889"; transcript_id "ENST00000626130"; exon_number "3"; gene_name "RP13-143G15.4"; ref_gene_id "ENSG00000237596";
chr6	StringTie	exon	136117070	136117172	1000	-	.	gene_id "MSTRG.168889"; transcript_id "ENST00000626130"; exon_number "4"; gene_name "RP13-143G15.4"; ref_gene_id "ENSG00000237596";
chr6	StringTie	exon	136162252	136162348	1000	-	.	gene_id "MSTRG.168889"; transcript_id "ENST00000626130"; exon_number "5"; gene_name "RP13-143G15.4"; ref_gene_id "ENSG00000237596";
chr6	StringTie	exon	136165512	136165665	1000	-	.	gene_id "MSTRG.168889"; transcript_id "ENST00000626130"; exon_number "6"; gene_name "RP13-143G15.4"; ref_gene_id "ENSG00000237596";
chr6	StringTie	exon	136191985	136192169	1000	-	.	gene_id "MSTRG.168889"; transcript_id "ENST00000626130"; exon_number "7"; gene_name "RP13-143G15.4"; ref_gene_id "ENSG00000237596";
chr6	StringTie	transcript	135991936	136070296	1000	-	.	gene_id "MSTRG.168889"; transcript_id "ENST00000626414"; gene_name "RP13-143G15.4"; ref_gene_id "ENSG00000237596";
chr6	StringTie	exon	135991936	135991989	1000	-	.	gene_id "MSTRG.168889"; transcript_id "ENST00000626414"; exon_number "1"; gene_name "RP13-143G15.4"; ref_gene_id "ENSG00000237596";
chr6	StringTie	exon	135993057	135993137	1000	-	.	gene_id "MSTRG.168889"; transcript_id "ENST00000626414"; exon_number "2"; gene_name "RP13-143G15.4"; ref_gene_id "ENSG00000237596";
chr6	StringTie	exon	136012631	136012713	1000	-	.	gene_id "MSTRG.168889"; transcript_id "ENST00000626414"; exon_number "3"; gene_name "RP13-143G15.4"; ref_gene_id "ENSG00000237596";
chr6	StringTie	exon	136070224	136070296	1000	-	.	gene_id "MSTRG.168889"; transcript_id "ENST00000626414"; exon_number "4"; gene_name "RP13-143G15.4"; ref_gene_id "ENSG00000237596";
chr6	StringTie	transcript	136096177	136225751	1000	-	.	gene_id "MSTRG.168889"; transcript_id "ENST00000626605"; gene_name "RP13-143G15.4"; ref_gene_id "ENSG00000237596";
chr6	StringTie	exon	136096177	136096288	1000	-	.	gene_id "MSTRG.168889"; transcript_id "ENST00000626605"; exon_number "1"; gene_name "RP13-143G15.4"; ref_gene_id "ENSG00000237596";
chr6	StringTie	exon	136110996	136111101	1000	-	.	gene_id "MSTRG.168889"; transcript_id "ENST00000626605"; exon_number "2"; gene_name "RP13-143G15.4"; ref_gene_id "ENSG00000237596";
chr6	StringTie	exon	136117070	136117172	1000	-	.	gene_id "MSTRG.168889"; transcript_id "ENST00000626605"; exon_number "3"; gene_name "RP13-143G15.4"; ref_gene_id "ENSG00000237596";
chr6	StringTie	exon	136162252	136162348	1000	-	.	gene_id "MSTRG.168889"; transcript_id "ENST00000626605"; exon_number "4"; gene_name "RP13-143G15.4"; ref_gene_id "ENSG00000237596";
chr6	StringTie	exon	136166320	136166400	1000	-	.	gene_id "MSTRG.168889"; transcript_id "ENST00000626605"; exon_number "5"; gene_name "RP13-143G15.4"; ref_gene_id "ENSG00000237596";
chr6	StringTie	exon	136225538	136225751	1000	-	.	gene_id "MSTRG.168889"; transcript_id "ENST00000626605"; exon_number "6"; gene_name "RP13-143G15.4"; ref_gene_id "ENSG00000237596";
chr6	StringTie	transcript	136046263	136094186	1000	-	.	gene_id "MSTRG.168889"; transcript_id "ENST00000626816"; gene_name "RP13-143G15.4"; ref_gene_id "ENSG00000237596";
chr6	StringTie	exon	136046263	136046377	1000	-	.	gene_id "MSTRG.168889"; transcript_id "ENST00000626816"; exon_number "1"; gene_name "RP13-143G15.4"; ref_gene_id "ENSG00000237596";
chr6	StringTie	exon	136047309	136047484	1000	-	.	gene_id "MSTRG.168889"; transcript_id "ENST00000626816"; exon_number "2"; gene_name "RP13-143G15.4"; ref_gene_id "ENSG00000237596";
chr6	StringTie	exon	136070224	136070331	1000	-	.	gene_id "MSTRG.168889"; transcript_id "ENST00000626816"; exon_number "3"; gene_name "RP13-143G15.4"; ref_gene_id "ENSG00000237596";
chr6	StringTie	exon	136071195	136071295	1000	-	.	gene_id "MSTRG.168889"; transcript_id "ENST00000626816"; exon_number "4"; gene_name "RP13-143G15.4"; ref_gene_id "ENSG00000237596";
chr6	StringTie	exon	136094028	136094186	1000	-	.	gene_id "MSTRG.168889"; transcript_id "ENST00000626816"; exon_number "5"; gene_name "RP13-143G15.4"; ref_gene_id "ENSG00000237596";
chr6	StringTie	transcript	136096153	136208439	1000	-	.	gene_id "MSTRG.168889"; transcript_id "ENST00000629837"; gene_name "RP13-143G15.4"; ref_gene_id "ENSG00000237596";
chr6	StringTie	exon	136096153	136096288	1000	-	.	gene_id "MSTRG.168889"; transcript_id "ENST00000629837"; exon_number "1"; gene_name "RP13-143G15.4"; ref_gene_id "ENSG00000237596";
chr6	StringTie	exon	136110996	136111101	1000	-	.	gene_id "MSTRG.168889"; transcript_id "ENST00000629837"; exon_number "2"; gene_name "RP13-143G15.4"; ref_gene_id "ENSG00000237596";
chr6	StringTie	exon	136162252	136162348	1000	-	.	gene_id "MSTRG.168889"; transcript_id "ENST00000629837"; exon_number "3"; gene_name "RP13-143G15.4"; ref_gene_id "ENSG00000237596";
chr6	StringTie	exon	136208402	136208439	1000	-	.	gene_id "MSTRG.168889"; transcript_id "ENST00000629837"; exon_number "4"; gene_name "RP13-143G15.4"; ref_gene_id "ENSG00000237596";
chr6	StringTie	transcript	136043854	136225595	1000	-	.	gene_id "MSTRG.168889"; transcript_id "MSTRG.168889.10";
chr6	StringTie	exon	136043854	136044933	1000	-	.	gene_id "MSTRG.168889"; transcript_id "MSTRG.168889.10"; exon_number "1";
chr6	StringTie	exon	136047309	136047484	1000	-	.	gene_id "MSTRG.168889"; transcript_id "MSTRG.168889.10"; exon_number "2";
chr6	StringTie	exon	136064381	136064634	1000	-	.	gene_id "MSTRG.168889"; transcript_id "MSTRG.168889.10"; exon_number "3";
chr6	StringTie	exon	136070224	136070331	1000	-	.	gene_id "MSTRG.168889"; transcript_id "MSTRG.168889.10"; exon_number "4";
chr6	StringTie	exon	136071195	136071295	1000	-	.	gene_id "MSTRG.168889"; transcript_id "MSTRG.168889.10"; exon_number "5";
chr6	StringTie	exon	136094028	136094247	1000	-	.	gene_id "MSTRG.168889"; transcript_id "MSTRG.168889.10"; exon_number "6";
chr6	StringTie	exon	136094642	136094779	1000	-	.	gene_id "MSTRG.168889"; transcript_id "MSTRG.168889.10"; exon_number "7";
chr6	StringTie	exon	136095716	136095825	1000	-	.	gene_id "MSTRG.168889"; transcript_id "MSTRG.168889.10"; exon_number "8";
chr6	StringTie	exon	136095994	136096019	1000	-	.	gene_id "MSTRG.168889"; transcript_id "MSTRG.168889.10"; exon_number "9";
chr6	StringTie	exon	136096120	136096288	1000	-	.	gene_id "MSTRG.168889"; transcript_id "MSTRG.168889.10"; exon_number "10";
chr6	StringTie	exon	136110996	136111101	1000	-	.	gene_id "MSTRG.168889"; transcript_id "MSTRG.168889.10"; exon_number "11";
chr6	StringTie	exon	136117070	136117172	1000	-	.	gene_id "MSTRG.168889"; transcript_id "MSTRG.168889.10"; exon_number "12";
chr6	StringTie	exon	136162252	136162348	1000	-	.	gene_id "MSTRG.168889"; transcript_id "MSTRG.168889.10"; exon_number "13";
chr6	StringTie	exon	136225538	136225595	1000	-	.	gene_id "MSTRG.168889"; transcript_id "MSTRG.168889.10"; exon_number "14";
chr6	StringTie	transcript	136043877	136071292	1000	-	.	gene_id "MSTRG.168889"; transcript_id "MSTRG.168889.11";
chr6	StringTie	exon	136043877	136044933	1000	-	.	gene_id "MSTRG.168889"; transcript_id "MSTRG.168889.11"; exon_number "1";
chr6	StringTie	exon	136064381	136064634	1000	-	.	gene_id "MSTRG.168889"; transcript_id "MSTRG.168889.11"; exon_number "2";
chr6	StringTie	exon	136070224	136070331	1000	-	.	gene_id "MSTRG.168889"; transcript_id "MSTRG.168889.11"; exon_number "3";
chr6	StringTie	exon	136071195	136071292	1000	-	.	gene_id "MSTRG.168889"; transcript_id "MSTRG.168889.11"; exon_number "4";
chr6	StringTie	transcript	136043952	136226054	1000	-	.	gene_id "MSTRG.168889"; transcript_id "MSTRG.168889.12";
chr6	StringTie	exon	136043952	136045613	1000	-	.	gene_id "MSTRG.168889"; transcript_id "MSTRG.168889.12"; exon_number "1";
chr6	StringTie	exon	136046247	136046377	1000	-	.	gene_id "MSTRG.168889"; transcript_id "MSTRG.168889.12"; exon_number "2";
chr6	StringTie	exon	136047309	136047484	1000	-	.	gene_id "MSTRG.168889"; transcript_id "MSTRG.168889.12"; exon_number "3";
chr6	StringTie	exon	136064381	136064634	1000	-	.	gene_id "MSTRG.168889"; transcript_id "MSTRG.168889.12"; exon_number "4";
chr6	StringTie	exon	136070224	136070331	1000	-	.	gene_id "MSTRG.168889"; transcript_id "MSTRG.168889.12"; exon_number "5";
chr6	StringTie	exon	136071195	136071295	1000	-	.	gene_id "MSTRG.168889"; transcript_id "MSTRG.168889.12"; exon_number "6";
chr6	StringTie	exon	136094028	136094247	1000	-	.	gene_id "MSTRG.168889"; transcript_id "MSTRG.168889.12"; exon_number "7";
chr6	StringTie	exon	136094642	136094779	1000	-	.	gene_id "MSTRG.168889"; transcript_id "MSTRG.168889.12"; exon_number "8";
chr6	StringTie	exon	136095716	136096288	1000	-	.	gene_id "MSTRG.168889"; transcript_id "MSTRG.168889.12"; exon_number "9";
chr6	StringTie	exon	136110996	136111101	1000	-	.	gene_id "MSTRG.168889"; transcript_id "MSTRG.168889.12"; exon_number "10";
chr6	StringTie	exon	136117070	136117172	1000	-	.	gene_id "MSTRG.168889"; transcript_id "MSTRG.168889.12"; exon_number "11";
chr6	StringTie	exon	136162252	136162348	1000	-	.	gene_id "MSTRG.168889"; transcript_id "MSTRG.168889.12"; exon_number "12";
chr6	StringTie	exon	136166320	136166400	1000	-	.	gene_id "MSTRG.168889"; transcript_id "MSTRG.168889.12"; exon_number "13";
chr6	StringTie	exon	136225538	136225644	1000	-	.	gene_id "MSTRG.168889"; transcript_id "MSTRG.168889.12"; exon_number "14";
chr6	StringTie	exon	136225833	136226054	1000	-	.	gene_id "MSTRG.168889"; transcript_id "MSTRG.168889.12"; exon_number "15";
chr6	StringTie	transcript	136044015	136192174	1000	-	.	gene_id "MSTRG.168889"; transcript_id "MSTRG.168889.13";
chr6	StringTie	exon	136044015	136046377	1000	-	.	gene_id "MSTRG.168889"; transcript_id "MSTRG.168889.13"; exon_number "1";
chr6	StringTie	exon	136047309	136047484	1000	-	.	gene_id "MSTRG.168889"; transcript_id "MSTRG.168889.13"; exon_number "2";
chr6	StringTie	exon	136064381	136064634	1000	-	.	gene_id "MSTRG.168889"; transcript_id "MSTRG.168889.13"; exon_number "3";
chr6	StringTie	exon	136070224	136070331	1000	-	.	gene_id "MSTRG.168889"; transcript_id "MSTRG.168889.13"; exon_number "4";
chr6	StringTie	exon	136071195	136071295	1000	-	.	gene_id "MSTRG.168889"; transcript_id "MSTRG.168889.13"; exon_number "5";
chr6	StringTie	exon	136094028	136094247	1000	-	.	gene_id "MSTRG.168889"; transcript_id "MSTRG.168889.13"; exon_number "6";
chr6	StringTie	exon	136094642	136096288	1000	-	.	gene_id "MSTRG.168889"; transcript_id "MSTRG.168889.13"; exon_number "7";
chr6	StringTie	exon	136110996	136111101	1000	-	.	gene_id "MSTRG.168889"; transcript_id "MSTRG.168889.13"; exon_number "8";
chr6	StringTie	exon	136117070	136117172	1000	-	.	gene_id "MSTRG.168889"; transcript_id "MSTRG.168889.13"; exon_number "9";
chr6	StringTie	exon	136162018	136162144	1000	-	.	gene_id "MSTRG.168889"; transcript_id "MSTRG.168889.13"; exon_number "10";
chr6	StringTie	exon	136162252	136162348	1000	-	.	gene_id "MSTRG.168889"; transcript_id "MSTRG.168889.13"; exon_number "11";
chr6	StringTie	exon	136191985	136192174	1000	-	.	gene_id "MSTRG.168889"; transcript_id "MSTRG.168889.13"; exon_number "12";
chr6	StringTie	transcript	136044464	136074098	1000	-	.	gene_id "MSTRG.168889"; transcript_id "MSTRG.168889.14";
chr6	StringTie	exon	136044464	136044927	1000	-	.	gene_id "MSTRG.168889"; transcript_id "MSTRG.168889.14"; exon_number "1";
chr6	StringTie	exon	136047309	136047484	1000	-	.	gene_id "MSTRG.168889"; transcript_id "MSTRG.168889.14"; exon_number "2";
chr6	StringTie	exon	136064381	136064634	1000	-	.	gene_id "MSTRG.168889"; transcript_id "MSTRG.168889.14"; exon_number "3";
chr6	StringTie	exon	136070224	136070331	1000	-	.	gene_id "MSTRG.168889"; transcript_id "MSTRG.168889.14"; exon_number "4";
chr6	StringTie	exon	136071195	136071295	1000	-	.	gene_id "MSTRG.168889"; transcript_id "MSTRG.168889.14"; exon_number "5";
chr6	StringTie	exon	136072549	136074098	1000	-	.	gene_id "MSTRG.168889"; transcript_id "MSTRG.168889.14"; exon_number "6";
chr6	StringTie	transcript	136046263	136115041	1000	-	.	gene_id "MSTRG.168889"; transcript_id "MSTRG.168889.16";
chr6	StringTie	exon	136046263	136046377	1000	-	.	gene_id "MSTRG.168889"; transcript_id "MSTRG.168889.16"; exon_number "1";
chr6	StringTie	exon	136047309	136047484	1000	-	.	gene_id "MSTRG.168889"; transcript_id "MSTRG.168889.16"; exon_number "2";
chr6	StringTie	exon	136070224	136070331	1000	-	.	gene_id "MSTRG.168889"; transcript_id "MSTRG.168889.16"; exon_number "3";
chr6	StringTie	exon	136071195	136071295	1000	-	.	gene_id "MSTRG.168889"; transcript_id "MSTRG.168889.16"; exon_number "4";
chr6	StringTie	exon	136094028	136096288	1000	-	.	gene_id "MSTRG.168889"; transcript_id "MSTRG.168889.16"; exon_number "5";
chr6	StringTie	exon	136110996	136111101	1000	-	.	gene_id "MSTRG.168889"; transcript_id "MSTRG.168889.16"; exon_number "6";
chr6	StringTie	exon	136114820	136115041	1000	-	.	gene_id "MSTRG.168889"; transcript_id "MSTRG.168889.16"; exon_number "7";
chr6	StringTie	transcript	136046263	136225613	1000	-	.	gene_id "MSTRG.168889"; transcript_id "MSTRG.168889.17";
chr6	StringTie	exon	136046263	136046377	1000	-	.	gene_id "MSTRG.168889"; transcript_id "MSTRG.168889.17"; exon_number "1";
chr6	StringTie	exon	136047309	136047484	1000	-	.	gene_id "MSTRG.168889"; transcript_id "MSTRG.168889.17"; exon_number "2";
chr6	StringTie	exon	136070224	136070331	1000	-	.	gene_id "MSTRG.168889"; transcript_id "MSTRG.168889.17"; exon_number "3";
chr6	StringTie	exon	136071195	136071295	1000	-	.	gene_id "MSTRG.168889"; transcript_id "MSTRG.168889.17"; exon_number "4";
chr6	StringTie	exon	136094028	136094247	1000	-	.	gene_id "MSTRG.168889"; transcript_id "MSTRG.168889.17"; exon_number "5";
chr6	StringTie	exon	136095533	136096288	1000	-	.	gene_id "MSTRG.168889"; transcript_id "MSTRG.168889.17"; exon_number "6";
chr6	StringTie	exon	136162252	136162348	1000	-	.	gene_id "MSTRG.168889"; transcript_id "MSTRG.168889.17"; exon_number "7";
chr6	StringTie	exon	136225538	136225613	1000	-	.	gene_id "MSTRG.168889"; transcript_id "MSTRG.168889.17"; exon_number "8";
chr6	StringTie	transcript	136049017	136192174	1000	-	.	gene_id "MSTRG.168889"; transcript_id "MSTRG.168889.19";
chr6	StringTie	exon	136049017	136049445	1000	-	.	gene_id "MSTRG.168889"; transcript_id "MSTRG.168889.19"; exon_number "1";
chr6	StringTie	exon	136070224	136070331	1000	-	.	gene_id "MSTRG.168889"; transcript_id "MSTRG.168889.19"; exon_number "2";
chr6	StringTie	exon	136071195	136071295	1000	-	.	gene_id "MSTRG.168889"; transcript_id "MSTRG.168889.19"; exon_number "3";
chr6	StringTie	exon	136094028	136094247	1000	-	.	gene_id "MSTRG.168889"; transcript_id "MSTRG.168889.19"; exon_number "4";
chr6	StringTie	exon	136094642	136094779	1000	-	.	gene_id "MSTRG.168889"; transcript_id "MSTRG.168889.19"; exon_number "5";
chr6	StringTie	exon	136095533	136096288	1000	-	.	gene_id "MSTRG.168889"; transcript_id "MSTRG.168889.19"; exon_number "6";
chr6	StringTie	exon	136110996	136111101	1000	-	.	gene_id "MSTRG.168889"; transcript_id "MSTRG.168889.19"; exon_number "7";
chr6	StringTie	exon	136117070	136117172	1000	-	.	gene_id "MSTRG.168889"; transcript_id "MSTRG.168889.19"; exon_number "8";
chr6	StringTie	exon	136162018	136162144	1000	-	.	gene_id "MSTRG.168889"; transcript_id "MSTRG.168889.19"; exon_number "9";
chr6	StringTie	exon	136162252	136162348	1000	-	.	gene_id "MSTRG.168889"; transcript_id "MSTRG.168889.19"; exon_number "10";
chr6	StringTie	exon	136191985	136192174	1000	-	.	gene_id "MSTRG.168889"; transcript_id "MSTRG.168889.19"; exon_number "11";
chr6	StringTie	transcript	136034031	136117174	1000	-	.	gene_id "MSTRG.168889"; transcript_id "MSTRG.168889.2";
chr6	StringTie	exon	136034031	136035295	1000	-	.	gene_id "MSTRG.168889"; transcript_id "MSTRG.168889.2"; exon_number "1";
chr6	StringTie	exon	136070224	136070331	1000	-	.	gene_id "MSTRG.168889"; transcript_id "MSTRG.168889.2"; exon_number "2";
chr6	StringTie	exon	136071195	136071295	1000	-	.	gene_id "MSTRG.168889"; transcript_id "MSTRG.168889.2"; exon_number "3";
chr6	StringTie	exon	136094028	136094247	1000	-	.	gene_id "MSTRG.168889"; transcript_id "MSTRG.168889.2"; exon_number "4";
chr6	StringTie	exon	136094642	136096288	1000	-	.	gene_id "MSTRG.168889"; transcript_id "MSTRG.168889.2"; exon_number "5";
chr6	StringTie	exon	136110996	136111101	1000	-	.	gene_id "MSTRG.168889"; transcript_id "MSTRG.168889.2"; exon_number "6";
chr6	StringTie	exon	136117070	136117174	1000	-	.	gene_id "MSTRG.168889"; transcript_id "MSTRG.168889.2"; exon_number "7";
chr6	StringTie	transcript	136052875	136117161	1000	-	.	gene_id "MSTRG.168889"; transcript_id "MSTRG.168889.21";
chr6	StringTie	exon	136052875	136054794	1000	-	.	gene_id "MSTRG.168889"; transcript_id "MSTRG.168889.21"; exon_number "1";
chr6	StringTie	exon	136064381	136064634	1000	-	.	gene_id "MSTRG.168889"; transcript_id "MSTRG.168889.21"; exon_number "2";
chr6	StringTie	exon	136070224	136070331	1000	-	.	gene_id "MSTRG.168889"; transcript_id "MSTRG.168889.21"; exon_number "3";
chr6	StringTie	exon	136071195	136071295	1000	-	.	gene_id "MSTRG.168889"; transcript_id "MSTRG.168889.21"; exon_number "4";
chr6	StringTie	exon	136094028	136094247	1000	-	.	gene_id "MSTRG.168889"; transcript_id "MSTRG.168889.21"; exon_number "5";
chr6	StringTie	exon	136094642	136096288	1000	-	.	gene_id "MSTRG.168889"; transcript_id "MSTRG.168889.21"; exon_number "6";
chr6	StringTie	exon	136110996	136111101	1000	-	.	gene_id "MSTRG.168889"; transcript_id "MSTRG.168889.21"; exon_number "7";
chr6	StringTie	exon	136117070	136117161	1000	-	.	gene_id "MSTRG.168889"; transcript_id "MSTRG.168889.21"; exon_number "8";
chr6	StringTie	transcript	136052875	136073968	1000	-	.	gene_id "MSTRG.168889"; transcript_id "MSTRG.168889.22";
chr6	StringTie	exon	136052875	136054784	1000	-	.	gene_id "MSTRG.168889"; transcript_id "MSTRG.168889.22"; exon_number "1";
chr6	StringTie	exon	136064381	136064634	1000	-	.	gene_id "MSTRG.168889"; transcript_id "MSTRG.168889.22"; exon_number "2";
chr6	StringTie	exon	136070224	136070331	1000	-	.	gene_id "MSTRG.168889"; transcript_id "MSTRG.168889.22"; exon_number "3";
chr6	StringTie	exon	136071195	136071295	1000	-	.	gene_id "MSTRG.168889"; transcript_id "MSTRG.168889.22"; exon_number "4";
chr6	StringTie	exon	136072549	136073968	1000	-	.	gene_id "MSTRG.168889"; transcript_id "MSTRG.168889.22"; exon_number "5";
chr6	StringTie	transcript	136053024	136225751	1000	-	.	gene_id "MSTRG.168889"; transcript_id "MSTRG.168889.23";
chr6	StringTie	exon	136053024	136054784	1000	-	.	gene_id "MSTRG.168889"; transcript_id "MSTRG.168889.23"; exon_number "1";
chr6	StringTie	exon	136064381	136064634	1000	-	.	gene_id "MSTRG.168889"; transcript_id "MSTRG.168889.23"; exon_number "2";
chr6	StringTie	exon	136070224	136070331	1000	-	.	gene_id "MSTRG.168889"; transcript_id "MSTRG.168889.23"; exon_number "3";
chr6	StringTie	exon	136071195	136071295	1000	-	.	gene_id "MSTRG.168889"; transcript_id "MSTRG.168889.23"; exon_number "4";
chr6	StringTie	exon	136094028	136094247	1000	-	.	gene_id "MSTRG.168889"; transcript_id "MSTRG.168889.23"; exon_number "5";
chr6	StringTie	exon	136094642	136094779	1000	-	.	gene_id "MSTRG.168889"; transcript_id "MSTRG.168889.23"; exon_number "6";
chr6	StringTie	exon	136095716	136096288	1000	-	.	gene_id "MSTRG.168889"; transcript_id "MSTRG.168889.23"; exon_number "7";
chr6	StringTie	exon	136110996	136111101	1000	-	.	gene_id "MSTRG.168889"; transcript_id "MSTRG.168889.23"; exon_number "8";
chr6	StringTie	exon	136117070	136117172	1000	-	.	gene_id "MSTRG.168889"; transcript_id "MSTRG.168889.23"; exon_number "9";
chr6	StringTie	exon	136162252	136162348	1000	-	.	gene_id "MSTRG.168889"; transcript_id "MSTRG.168889.23"; exon_number "10";
chr6	StringTie	exon	136166320	136166400	1000	-	.	gene_id "MSTRG.168889"; transcript_id "MSTRG.168889.23"; exon_number "11";
chr6	StringTie	exon	136225538	136225751	1000	-	.	gene_id "MSTRG.168889"; transcript_id "MSTRG.168889.23"; exon_number "12";
chr6	StringTie	transcript	136060343	136064638	1000	-	.	gene_id "MSTRG.168889"; transcript_id "MSTRG.168889.24";
chr6	StringTie	exon	136060343	136060365	1000	-	.	gene_id "MSTRG.168889"; transcript_id "MSTRG.168889.24"; exon_number "1";
chr6	StringTie	exon	136064381	136064638	1000	-	.	gene_id "MSTRG.168889"; transcript_id "MSTRG.168889.24"; exon_number "2";
chr6	StringTie	transcript	136074913	136192169	1000	-	.	gene_id "MSTRG.168889"; transcript_id "MSTRG.168889.25";
chr6	StringTie	exon	136074913	136074941	1000	-	.	gene_id "MSTRG.168889"; transcript_id "MSTRG.168889.25"; exon_number "1";
chr6	StringTie	exon	136094028	136094247	1000	-	.	gene_id "MSTRG.168889"; transcript_id "MSTRG.168889.25"; exon_number "2";
chr6	StringTie	exon	136094642	136094779	1000	-	.	gene_id "MSTRG.168889"; transcript_id "MSTRG.168889.25"; exon_number "3";
chr6	StringTie	exon	136095994	136096288	1000	-	.	gene_id "MSTRG.168889"; transcript_id "MSTRG.168889.25"; exon_number "4";
chr6	StringTie	exon	136097998	136098072	1000	-	.	gene_id "MSTRG.168889"; transcript_id "MSTRG.168889.25"; exon_number "5";
chr6	StringTie	exon	136110996	136111101	1000	-	.	gene_id "MSTRG.168889"; transcript_id "MSTRG.168889.25"; exon_number "6";
chr6	StringTie	exon	136117070	136117172	1000	-	.	gene_id "MSTRG.168889"; transcript_id "MSTRG.168889.25"; exon_number "7";
chr6	StringTie	exon	136162252	136162348	1000	-	.	gene_id "MSTRG.168889"; transcript_id "MSTRG.168889.25"; exon_number "8";
chr6	StringTie	exon	136165512	136165665	1000	-	.	gene_id "MSTRG.168889"; transcript_id "MSTRG.168889.25"; exon_number "9";
chr6	StringTie	exon	136191985	136192169	1000	-	.	gene_id "MSTRG.168889"; transcript_id "MSTRG.168889.25"; exon_number "10";
chr6	StringTie	transcript	136103852	136117174	1000	-	.	gene_id "MSTRG.168889"; transcript_id "MSTRG.168889.33";
chr6	StringTie	exon	136103852	136104168	1000	-	.	gene_id "MSTRG.168889"; transcript_id "MSTRG.168889.33"; exon_number "1";
chr6	StringTie	exon	136110996	136111101	1000	-	.	gene_id "MSTRG.168889"; transcript_id "MSTRG.168889.33"; exon_number "2";
chr6	StringTie	exon	136117070	136117174	1000	-	.	gene_id "MSTRG.168889"; transcript_id "MSTRG.168889.33"; exon_number "3";
chr6	StringTie	transcript	136103911	136114987	1000	-	.	gene_id "MSTRG.168889"; transcript_id "MSTRG.168889.34";
chr6	StringTie	exon	136103911	136104168	1000	-	.	gene_id "MSTRG.168889"; transcript_id "MSTRG.168889.34"; exon_number "1";
chr6	StringTie	exon	136110996	136111101	1000	-	.	gene_id "MSTRG.168889"; transcript_id "MSTRG.168889.34"; exon_number "2";
chr6	StringTie	exon	136114820	136114987	1000	-	.	gene_id "MSTRG.168889"; transcript_id "MSTRG.168889.34"; exon_number "3";
chr6	StringTie	transcript	136103911	136114987	1000	-	.	gene_id "MSTRG.168889"; transcript_id "MSTRG.168889.35";
chr6	StringTie	exon	136103911	136104168	1000	-	.	gene_id "MSTRG.168889"; transcript_id "MSTRG.168889.35"; exon_number "1";
chr6	StringTie	exon	136114820	136114987	1000	-	.	gene_id "MSTRG.168889"; transcript_id "MSTRG.168889.35"; exon_number "2";
chr6	StringTie	transcript	136104000	136166340	1000	-	.	gene_id "MSTRG.168889"; transcript_id "MSTRG.168889.36";
chr6	StringTie	exon	136104000	136104168	1000	-	.	gene_id "MSTRG.168889"; transcript_id "MSTRG.168889.36"; exon_number "1";
chr6	StringTie	exon	136162252	136162348	1000	-	.	gene_id "MSTRG.168889"; transcript_id "MSTRG.168889.36"; exon_number "2";
chr6	StringTie	exon	136165512	136165668	1000	-	.	gene_id "MSTRG.168889"; transcript_id "MSTRG.168889.36"; exon_number "3";
chr6	StringTie	exon	136166320	136166340	1000	-	.	gene_id "MSTRG.168889"; transcript_id "MSTRG.168889.36"; exon_number "4";
chr6	StringTie	transcript	136220312	136227085	1000	-	.	gene_id "MSTRG.168889"; transcript_id "MSTRG.168889.39";
chr6	StringTie	exon	136220312	136221333	1000	-	.	gene_id "MSTRG.168889"; transcript_id "MSTRG.168889.39"; exon_number "1";
chr6	StringTie	exon	136225538	136225644	1000	-	.	gene_id "MSTRG.168889"; transcript_id "MSTRG.168889.39"; exon_number "2";
chr6	StringTie	exon	136226666	136227085	1000	-	.	gene_id "MSTRG.168889"; transcript_id "MSTRG.168889.39"; exon_number "3";
chr6	StringTie	transcript	136034050	136073968	1000	-	.	gene_id "MSTRG.168889"; transcript_id "MSTRG.168889.4";
chr6	StringTie	exon	136034050	136035295	1000	-	.	gene_id "MSTRG.168889"; transcript_id "MSTRG.168889.4"; exon_number "1";
chr6	StringTie	exon	136042438	136044933	1000	-	.	gene_id "MSTRG.168889"; transcript_id "MSTRG.168889.4"; exon_number "2";
chr6	StringTie	exon	136047309	136047484	1000	-	.	gene_id "MSTRG.168889"; transcript_id "MSTRG.168889.4"; exon_number "3";
chr6	StringTie	exon	136064381	136064634	1000	-	.	gene_id "MSTRG.168889"; transcript_id "MSTRG.168889.4"; exon_number "4";
chr6	StringTie	exon	136070224	136070331	1000	-	.	gene_id "MSTRG.168889"; transcript_id "MSTRG.168889.4"; exon_number "5";
chr6	StringTie	exon	136071195	136071295	1000	-	.	gene_id "MSTRG.168889"; transcript_id "MSTRG.168889.4"; exon_number "6";
chr6	StringTie	exon	136072549	136073968	1000	-	.	gene_id "MSTRG.168889"; transcript_id "MSTRG.168889.4"; exon_number "7";
chr6	StringTie	transcript	136220314	136226073	1000	-	.	gene_id "MSTRG.168889"; transcript_id "MSTRG.168889.40";
chr6	StringTie	exon	136220314	136221333	1000	-	.	gene_id "MSTRG.168889"; transcript_id "MSTRG.168889.40"; exon_number "1";
chr6	StringTie	exon	136225833	136226073	1000	-	.	gene_id "MSTRG.168889"; transcript_id "MSTRG.168889.40"; exon_number "2";
chr6	StringTie	transcript	136034050	136073131	1000	-	.	gene_id "MSTRG.168889"; transcript_id "MSTRG.168889.5";
chr6	StringTie	exon	136034050	136035025	1000	-	.	gene_id "MSTRG.168889"; transcript_id "MSTRG.168889.5"; exon_number "1";
chr6	StringTie	exon	136035222	136035295	1000	-	.	gene_id "MSTRG.168889"; transcript_id "MSTRG.168889.5"; exon_number "2";
chr6	StringTie	exon	136047309	136047484	1000	-	.	gene_id "MSTRG.168889"; transcript_id "MSTRG.168889.5"; exon_number "3";
chr6	StringTie	exon	136064381	136064634	1000	-	.	gene_id "MSTRG.168889"; transcript_id "MSTRG.168889.5"; exon_number "4";
chr6	StringTie	exon	136070224	136070331	1000	-	.	gene_id "MSTRG.168889"; transcript_id "MSTRG.168889.5"; exon_number "5";
chr6	StringTie	exon	136071195	136071295	1000	-	.	gene_id "MSTRG.168889"; transcript_id "MSTRG.168889.5"; exon_number "6";
chr6	StringTie	exon	136072549	136073131	1000	-	.	gene_id "MSTRG.168889"; transcript_id "MSTRG.168889.5"; exon_number "7";
chr6	StringTie	transcript	136034119	136073745	1000	-	.	gene_id "MSTRG.168889"; transcript_id "MSTRG.168889.6";
chr6	StringTie	exon	136034119	136035025	1000	-	.	gene_id "MSTRG.168889"; transcript_id "MSTRG.168889.6"; exon_number "1";
chr6	StringTie	exon	136035222	136035295	1000	-	.	gene_id "MSTRG.168889"; transcript_id "MSTRG.168889.6"; exon_number "2";
chr6	StringTie	exon	136042438	136042522	1000	-	.	gene_id "MSTRG.168889"; transcript_id "MSTRG.168889.6"; exon_number "3";
chr6	StringTie	exon	136044829	136044933	1000	-	.	gene_id "MSTRG.168889"; transcript_id "MSTRG.168889.6"; exon_number "4";
chr6	StringTie	exon	136047309	136047484	1000	-	.	gene_id "MSTRG.168889"; transcript_id "MSTRG.168889.6"; exon_number "5";
chr6	StringTie	exon	136064381	136064634	1000	-	.	gene_id "MSTRG.168889"; transcript_id "MSTRG.168889.6"; exon_number "6";
chr6	StringTie	exon	136070224	136070331	1000	-	.	gene_id "MSTRG.168889"; transcript_id "MSTRG.168889.6"; exon_number "7";
chr6	StringTie	exon	136071195	136071295	1000	-	.	gene_id "MSTRG.168889"; transcript_id "MSTRG.168889.6"; exon_number "8";
chr6	StringTie	exon	136072549	136073745	1000	-	.	gene_id "MSTRG.168889"; transcript_id "MSTRG.168889.6"; exon_number "9";
chr6	StringTie	transcript	136043652	136073745	1000	-	.	gene_id "MSTRG.168889"; transcript_id "MSTRG.168889.8";
chr6	StringTie	exon	136043652	136044933	1000	-	.	gene_id "MSTRG.168889"; transcript_id "MSTRG.168889.8"; exon_number "1";
chr6	StringTie	exon	136045435	136045613	1000	-	.	gene_id "MSTRG.168889"; transcript_id "MSTRG.168889.8"; exon_number "2";
chr6	StringTie	exon	136046247	136046377	1000	-	.	gene_id "MSTRG.168889"; transcript_id "MSTRG.168889.8"; exon_number "3";
chr6	StringTie	exon	136046462	136046967	1000	-	.	gene_id "MSTRG.168889"; transcript_id "MSTRG.168889.8"; exon_number "4";
chr6	StringTie	exon	136047309	136047484	1000	-	.	gene_id "MSTRG.168889"; transcript_id "MSTRG.168889.8"; exon_number "5";
chr6	StringTie	exon	136064381	136064634	1000	-	.	gene_id "MSTRG.168889"; transcript_id "MSTRG.168889.8"; exon_number "6";
chr6	StringTie	exon	136070224	136070331	1000	-	.	gene_id "MSTRG.168889"; transcript_id "MSTRG.168889.8"; exon_number "7";
chr6	StringTie	exon	136071195	136071295	1000	-	.	gene_id "MSTRG.168889"; transcript_id "MSTRG.168889.8"; exon_number "8";
chr6	StringTie	exon	136072549	136073745	1000	-	.	gene_id "MSTRG.168889"; transcript_id "MSTRG.168889.8"; exon_number "9";
chr1	StringTie	transcript	233747850	233750302	1000	.	.	gene_id "MSTRG.16889"; transcript_id "MSTRG.16889.1";
chr1	StringTie	exon	233747850	233750302	1000	.	.	gene_id "MSTRG.16889"; transcript_id "MSTRG.16889.1"; exon_number "1";
chr6	StringTie	transcript	136206478	136206860	1000	+	.	gene_id "MSTRG.168890"; transcript_id "ENST00000615812"; gene_name "RP11-472E5.3"; ref_gene_id "ENSG00000277973";
chr6	StringTie	exon	136206478	136206860	1000	+	.	gene_id "MSTRG.168890"; transcript_id "ENST00000615812"; exon_number "1"; gene_name "RP11-472E5.3"; ref_gene_id "ENSG00000277973";
chr6	StringTie	transcript	136214358	136216227	1000	.	.	gene_id "MSTRG.168891"; transcript_id "MSTRG.168891.1";
chr6	StringTie	exon	136214358	136216227	1000	.	.	gene_id "MSTRG.168891"; transcript_id "MSTRG.168891.1"; exon_number "1";
chr6	StringTie	transcript	137888775	137889829	1000	.	.	gene_id "MSTRG.168892"; transcript_id "MSTRG.168892.1";
chr6	StringTie	exon	137888775	137889829	1000	.	.	gene_id "MSTRG.168892"; transcript_id "MSTRG.168892.1"; exon_number "1";
chr6	StringTie	transcript	137893669	137894103	1000	.	.	gene_id "MSTRG.168893"; transcript_id "MSTRG.168893.1";
chr6	StringTie	exon	137893669	137894103	1000	.	.	gene_id "MSTRG.168893"; transcript_id "MSTRG.168893.1"; exon_number "1";
chr6	StringTie	transcript	137896504	137896944	1000	.	.	gene_id "MSTRG.168894"; transcript_id "MSTRG.168894.1";
chr6	StringTie	exon	137896504	137896944	1000	.	.	gene_id "MSTRG.168894"; transcript_id "MSTRG.168894.1"; exon_number "1";
chr6	StringTie	transcript	137901206	137901530	1000	+	.	gene_id "MSTRG.168895"; transcript_id "MSTRG.168895.1";
chr6	StringTie	exon	137901206	137901530	1000	+	.	gene_id "MSTRG.168895"; transcript_id "MSTRG.168895.1"; exon_number "1";
chr6	StringTie	transcript	137901599	137903693	1000	-	.	gene_id "MSTRG.168896"; transcript_id "MSTRG.168896.1";
chr6	StringTie	exon	137901599	137902026	1000	-	.	gene_id "MSTRG.168896"; transcript_id "MSTRG.168896.1"; exon_number "1";
chr6	StringTie	exon	137903452	137903693	1000	-	.	gene_id "MSTRG.168896"; transcript_id "MSTRG.168896.1"; exon_number "2";
chr6	StringTie	transcript	137904382	137905874	1000	.	.	gene_id "MSTRG.168897"; transcript_id "MSTRG.168897.1";
chr6	StringTie	exon	137904382	137905874	1000	.	.	gene_id "MSTRG.168897"; transcript_id "MSTRG.168897.1"; exon_number "1";
chr6	StringTie	transcript	137907894	137912902	1000	-	.	gene_id "MSTRG.168898"; transcript_id "MSTRG.168898.1";
chr6	StringTie	exon	137907894	137912902	1000	-	.	gene_id "MSTRG.168898"; transcript_id "MSTRG.168898.1"; exon_number "1";
chr6	StringTie	transcript	137914863	137915704	1000	.	.	gene_id "MSTRG.168899"; transcript_id "MSTRG.168899.1";
chr6	StringTie	exon	137914863	137915704	1000	.	.	gene_id "MSTRG.168899"; transcript_id "MSTRG.168899.1"; exon_number "1";
chr1	StringTie	transcript	22753697	22756125	1000	+	.	gene_id "MSTRG.1689"; transcript_id "MSTRG.1689.1";
chr1	StringTie	exon	22753697	22754802	1000	+	.	gene_id "MSTRG.1689"; transcript_id "MSTRG.1689.1"; exon_number "1";
chr1	StringTie	exon	22756064	22756125	1000	+	.	gene_id "MSTRG.1689"; transcript_id "MSTRG.1689.1"; exon_number "2";
chr1	StringTie	transcript	233751451	233751804	1000	.	.	gene_id "MSTRG.16890"; transcript_id "MSTRG.16890.1";
chr1	StringTie	exon	233751451	233751804	1000	.	.	gene_id "MSTRG.16890"; transcript_id "MSTRG.16890.1"; exon_number "1";
chr6	StringTie	transcript	137918877	137919310	1000	.	.	gene_id "MSTRG.168900"; transcript_id "MSTRG.168900.1";
chr6	StringTie	exon	137918877	137919310	1000	.	.	gene_id "MSTRG.168900"; transcript_id "MSTRG.168900.1"; exon_number "1";
chr6	StringTie	transcript	137197484	137219449	1000	-	.	gene_id "MSTRG.168901"; transcript_id "ENST00000367739"; gene_name "IFNGR1"; ref_gene_id "ENSG00000027697";
chr6	StringTie	exon	137197484	137198639	1000	-	.	gene_id "MSTRG.168901"; transcript_id "ENST00000367739"; exon_number "1"; gene_name "IFNGR1"; ref_gene_id "ENSG00000027697";
chr6	StringTie	exon	137200881	137201008	1000	-	.	gene_id "MSTRG.168901"; transcript_id "ENST00000367739"; exon_number "2"; gene_name "IFNGR1"; ref_gene_id "ENSG00000027697";
chr6	StringTie	exon	137203499	137203685	1000	-	.	gene_id "MSTRG.168901"; transcript_id "ENST00000367739"; exon_number "3"; gene_name "IFNGR1"; ref_gene_id "ENSG00000027697";
chr6	StringTie	exon	137204332	137204504	1000	-	.	gene_id "MSTRG.168901"; transcript_id "ENST00000367739"; exon_number "4"; gene_name "IFNGR1"; ref_gene_id "ENSG00000027697";
chr6	StringTie	exon	137206136	137206308	1000	-	.	gene_id "MSTRG.168901"; transcript_id "ENST00000367739"; exon_number "5"; gene_name "IFNGR1"; ref_gene_id "ENSG00000027697";
chr6	StringTie	exon	137206963	137207077	1000	-	.	gene_id "MSTRG.168901"; transcript_id "ENST00000367739"; exon_number "6"; gene_name "IFNGR1"; ref_gene_id "ENSG00000027697";
chr6	StringTie	exon	137219243	137219449	1000	-	.	gene_id "MSTRG.168901"; transcript_id "ENST00000367739"; exon_number "7"; gene_name "IFNGR1"; ref_gene_id "ENSG00000027697";
chr6	StringTie	transcript	137204363	137219449	1000	-	.	gene_id "MSTRG.168901"; transcript_id "ENST00000414770"; gene_name "IFNGR1"; ref_gene_id "ENSG00000027697";
chr6	StringTie	exon	137204363	137204504	1000	-	.	gene_id "MSTRG.168901"; transcript_id "ENST00000414770"; exon_number "1"; gene_name "IFNGR1"; ref_gene_id "ENSG00000027697";
chr6	StringTie	exon	137206136	137206308	1000	-	.	gene_id "MSTRG.168901"; transcript_id "ENST00000414770"; exon_number "2"; gene_name "IFNGR1"; ref_gene_id "ENSG00000027697";
chr6	StringTie	exon	137206963	137207077	1000	-	.	gene_id "MSTRG.168901"; transcript_id "ENST00000414770"; exon_number "3"; gene_name "IFNGR1"; ref_gene_id "ENSG00000027697";
chr6	StringTie	exon	137215267	137215377	1000	-	.	gene_id "MSTRG.168901"; transcript_id "ENST00000414770"; exon_number "4"; gene_name "IFNGR1"; ref_gene_id "ENSG00000027697";
chr6	StringTie	exon	137219243	137219449	1000	-	.	gene_id "MSTRG.168901"; transcript_id "ENST00000414770"; exon_number "5"; gene_name "IFNGR1"; ref_gene_id "ENSG00000027697";
chr6	StringTie	transcript	137203499	137219449	1000	-	.	gene_id "MSTRG.168901"; transcript_id "ENST00000458076"; gene_name "IFNGR1"; ref_gene_id "ENSG00000027697";
chr6	StringTie	exon	137203499	137203685	1000	-	.	gene_id "MSTRG.168901"; transcript_id "ENST00000458076"; exon_number "1"; gene_name "IFNGR1"; ref_gene_id "ENSG00000027697";
chr6	StringTie	exon	137204332	137204504	1000	-	.	gene_id "MSTRG.168901"; transcript_id "ENST00000458076"; exon_number "2"; gene_name "IFNGR1"; ref_gene_id "ENSG00000027697";
chr6	StringTie	exon	137206136	137206206	1000	-	.	gene_id "MSTRG.168901"; transcript_id "ENST00000458076"; exon_number "3"; gene_name "IFNGR1"; ref_gene_id "ENSG00000027697";
chr6	StringTie	exon	137206963	137207077	1000	-	.	gene_id "MSTRG.168901"; transcript_id "ENST00000458076"; exon_number "4"; gene_name "IFNGR1"; ref_gene_id "ENSG00000027697";
chr6	StringTie	exon	137219243	137219449	1000	-	.	gene_id "MSTRG.168901"; transcript_id "ENST00000458076"; exon_number "5"; gene_name "IFNGR1"; ref_gene_id "ENSG00000027697";
chr6	StringTie	transcript	137206642	137219449	1000	-	.	gene_id "MSTRG.168901"; transcript_id "ENST00000478333"; gene_name "IFNGR1"; ref_gene_id "ENSG00000027697";
chr6	StringTie	exon	137206642	137207077	1000	-	.	gene_id "MSTRG.168901"; transcript_id "ENST00000478333"; exon_number "1"; gene_name "IFNGR1"; ref_gene_id "ENSG00000027697";
chr6	StringTie	exon	137219243	137219449	1000	-	.	gene_id "MSTRG.168901"; transcript_id "ENST00000478333"; exon_number "2"; gene_name "IFNGR1"; ref_gene_id "ENSG00000027697";
chr6	StringTie	transcript	137196384	137219573	1000	-	.	gene_id "MSTRG.168901"; transcript_id "MSTRG.168901.1";
chr6	StringTie	exon	137196384	137198639	1000	-	.	gene_id "MSTRG.168901"; transcript_id "MSTRG.168901.1"; exon_number "1";
chr6	StringTie	exon	137200881	137201008	1000	-	.	gene_id "MSTRG.168901"; transcript_id "MSTRG.168901.1"; exon_number "2";
chr6	StringTie	exon	137203499	137203685	1000	-	.	gene_id "MSTRG.168901"; transcript_id "MSTRG.168901.1"; exon_number "3";
chr6	StringTie	exon	137204332	137204504	1000	-	.	gene_id "MSTRG.168901"; transcript_id "MSTRG.168901.1"; exon_number "4";
chr6	StringTie	exon	137206136	137206308	1000	-	.	gene_id "MSTRG.168901"; transcript_id "MSTRG.168901.1"; exon_number "5";
chr6	StringTie	exon	137206963	137207077	1000	-	.	gene_id "MSTRG.168901"; transcript_id "MSTRG.168901.1"; exon_number "6";
chr6	StringTie	exon	137219243	137219291	1000	-	.	gene_id "MSTRG.168901"; transcript_id "MSTRG.168901.1"; exon_number "7";
chr6	StringTie	exon	137219407	137219573	1000	-	.	gene_id "MSTRG.168901"; transcript_id "MSTRG.168901.1"; exon_number "8";
chr6	StringTie	transcript	137197302	137219435	1000	-	.	gene_id "MSTRG.168901"; transcript_id "MSTRG.168901.10";
chr6	StringTie	exon	137197302	137198639	1000	-	.	gene_id "MSTRG.168901"; transcript_id "MSTRG.168901.10"; exon_number "1";
chr6	StringTie	exon	137200881	137201008	1000	-	.	gene_id "MSTRG.168901"; transcript_id "MSTRG.168901.10"; exon_number "2";
chr6	StringTie	exon	137203499	137203685	1000	-	.	gene_id "MSTRG.168901"; transcript_id "MSTRG.168901.10"; exon_number "3";
chr6	StringTie	exon	137204332	137204504	1000	-	.	gene_id "MSTRG.168901"; transcript_id "MSTRG.168901.10"; exon_number "4";
chr6	StringTie	exon	137206136	137206308	1000	-	.	gene_id "MSTRG.168901"; transcript_id "MSTRG.168901.10"; exon_number "5";
chr6	StringTie	exon	137206963	137207077	1000	-	.	gene_id "MSTRG.168901"; transcript_id "MSTRG.168901.10"; exon_number "6";
chr6	StringTie	exon	137215267	137215377	1000	-	.	gene_id "MSTRG.168901"; transcript_id "MSTRG.168901.10"; exon_number "7";
chr6	StringTie	exon	137218672	137218866	1000	-	.	gene_id "MSTRG.168901"; transcript_id "MSTRG.168901.10"; exon_number "8";
chr6	StringTie	exon	137219243	137219435	1000	-	.	gene_id "MSTRG.168901"; transcript_id "MSTRG.168901.10"; exon_number "9";
chr6	StringTie	transcript	137197311	137219449	1000	-	.	gene_id "MSTRG.168901"; transcript_id "MSTRG.168901.11";
chr6	StringTie	exon	137197311	137198639	1000	-	.	gene_id "MSTRG.168901"; transcript_id "MSTRG.168901.11"; exon_number "1";
chr6	StringTie	exon	137200881	137201008	1000	-	.	gene_id "MSTRG.168901"; transcript_id "MSTRG.168901.11"; exon_number "2";
chr6	StringTie	exon	137203499	137203685	1000	-	.	gene_id "MSTRG.168901"; transcript_id "MSTRG.168901.11"; exon_number "3";
chr6	StringTie	exon	137204332	137204503	1000	-	.	gene_id "MSTRG.168901"; transcript_id "MSTRG.168901.11"; exon_number "4";
chr6	StringTie	exon	137206136	137206308	1000	-	.	gene_id "MSTRG.168901"; transcript_id "MSTRG.168901.11"; exon_number "5";
chr6	StringTie	exon	137206963	137207077	1000	-	.	gene_id "MSTRG.168901"; transcript_id "MSTRG.168901.11"; exon_number "6";
chr6	StringTie	exon	137219243	137219449	1000	-	.	gene_id "MSTRG.168901"; transcript_id "MSTRG.168901.11"; exon_number "7";
chr6	StringTie	transcript	137197331	137221255	1000	-	.	gene_id "MSTRG.168901"; transcript_id "MSTRG.168901.12";
chr6	StringTie	exon	137197331	137198639	1000	-	.	gene_id "MSTRG.168901"; transcript_id "MSTRG.168901.12"; exon_number "1";
chr6	StringTie	exon	137200881	137201008	1000	-	.	gene_id "MSTRG.168901"; transcript_id "MSTRG.168901.12"; exon_number "2";
chr6	StringTie	exon	137203499	137203685	1000	-	.	gene_id "MSTRG.168901"; transcript_id "MSTRG.168901.12"; exon_number "3";
chr6	StringTie	exon	137204332	137204504	1000	-	.	gene_id "MSTRG.168901"; transcript_id "MSTRG.168901.12"; exon_number "4";
chr6	StringTie	exon	137206136	137206308	1000	-	.	gene_id "MSTRG.168901"; transcript_id "MSTRG.168901.12"; exon_number "5";
chr6	StringTie	exon	137206963	137207077	1000	-	.	gene_id "MSTRG.168901"; transcript_id "MSTRG.168901.12"; exon_number "6";
chr6	StringTie	exon	137215267	137215377	1000	-	.	gene_id "MSTRG.168901"; transcript_id "MSTRG.168901.12"; exon_number "7";
chr6	StringTie	exon	137218672	137219553	1000	-	.	gene_id "MSTRG.168901"; transcript_id "MSTRG.168901.12"; exon_number "8";
chr6	StringTie	exon	137219973	137221255	1000	-	.	gene_id "MSTRG.168901"; transcript_id "MSTRG.168901.12"; exon_number "9";
chr6	StringTie	transcript	137197352	137219399	1000	-	.	gene_id "MSTRG.168901"; transcript_id "MSTRG.168901.13";
chr6	StringTie	exon	137197352	137198639	1000	-	.	gene_id "MSTRG.168901"; transcript_id "MSTRG.168901.13"; exon_number "1";
chr6	StringTie	exon	137200881	137201008	1000	-	.	gene_id "MSTRG.168901"; transcript_id "MSTRG.168901.13"; exon_number "2";
chr6	StringTie	exon	137203499	137203685	1000	-	.	gene_id "MSTRG.168901"; transcript_id "MSTRG.168901.13"; exon_number "3";
chr6	StringTie	exon	137204332	137204504	1000	-	.	gene_id "MSTRG.168901"; transcript_id "MSTRG.168901.13"; exon_number "4";
chr6	StringTie	exon	137206136	137206308	1000	-	.	gene_id "MSTRG.168901"; transcript_id "MSTRG.168901.13"; exon_number "5";
chr6	StringTie	exon	137206963	137207077	1000	-	.	gene_id "MSTRG.168901"; transcript_id "MSTRG.168901.13"; exon_number "6";
chr6	StringTie	exon	137215267	137215377	1000	-	.	gene_id "MSTRG.168901"; transcript_id "MSTRG.168901.13"; exon_number "7";
chr6	StringTie	exon	137218672	137218866	1000	-	.	gene_id "MSTRG.168901"; transcript_id "MSTRG.168901.13"; exon_number "8";
chr6	StringTie	exon	137218984	137219399	1000	-	.	gene_id "MSTRG.168901"; transcript_id "MSTRG.168901.13"; exon_number "9";
chr6	StringTie	transcript	137197353	137219171	1000	-	.	gene_id "MSTRG.168901"; transcript_id "MSTRG.168901.14";
chr6	StringTie	exon	137197353	137198639	1000	-	.	gene_id "MSTRG.168901"; transcript_id "MSTRG.168901.14"; exon_number "1";
chr6	StringTie	exon	137200881	137201008	1000	-	.	gene_id "MSTRG.168901"; transcript_id "MSTRG.168901.14"; exon_number "2";
chr6	StringTie	exon	137202855	137203685	1000	-	.	gene_id "MSTRG.168901"; transcript_id "MSTRG.168901.14"; exon_number "3";
chr6	StringTie	exon	137204332	137204504	1000	-	.	gene_id "MSTRG.168901"; transcript_id "MSTRG.168901.14"; exon_number "4";
chr6	StringTie	exon	137206136	137206308	1000	-	.	gene_id "MSTRG.168901"; transcript_id "MSTRG.168901.14"; exon_number "5";
chr6	StringTie	exon	137206963	137207077	1000	-	.	gene_id "MSTRG.168901"; transcript_id "MSTRG.168901.14"; exon_number "6";
chr6	StringTie	exon	137218672	137219171	1000	-	.	gene_id "MSTRG.168901"; transcript_id "MSTRG.168901.14"; exon_number "7";
chr6	StringTie	transcript	137197373	137223023	1000	-	.	gene_id "MSTRG.168901"; transcript_id "MSTRG.168901.15";
chr6	StringTie	exon	137197373	137198639	1000	-	.	gene_id "MSTRG.168901"; transcript_id "MSTRG.168901.15"; exon_number "1";
chr6	StringTie	exon	137200881	137201008	1000	-	.	gene_id "MSTRG.168901"; transcript_id "MSTRG.168901.15"; exon_number "2";
chr6	StringTie	exon	137203499	137203685	1000	-	.	gene_id "MSTRG.168901"; transcript_id "MSTRG.168901.15"; exon_number "3";
chr6	StringTie	exon	137204332	137204504	1000	-	.	gene_id "MSTRG.168901"; transcript_id "MSTRG.168901.15"; exon_number "4";
chr6	StringTie	exon	137206136	137206206	1000	-	.	gene_id "MSTRG.168901"; transcript_id "MSTRG.168901.15"; exon_number "5";
chr6	StringTie	exon	137206963	137207077	1000	-	.	gene_id "MSTRG.168901"; transcript_id "MSTRG.168901.15"; exon_number "6";
chr6	StringTie	exon	137219243	137223023	1000	-	.	gene_id "MSTRG.168901"; transcript_id "MSTRG.168901.15"; exon_number "7";
chr6	StringTie	transcript	137197378	137219414	1000	-	.	gene_id "MSTRG.168901"; transcript_id "MSTRG.168901.16";
chr6	StringTie	exon	137197378	137198639	1000	-	.	gene_id "MSTRG.168901"; transcript_id "MSTRG.168901.16"; exon_number "1";
chr6	StringTie	exon	137200881	137201008	1000	-	.	gene_id "MSTRG.168901"; transcript_id "MSTRG.168901.16"; exon_number "2";
chr6	StringTie	exon	137203499	137203685	1000	-	.	gene_id "MSTRG.168901"; transcript_id "MSTRG.168901.16"; exon_number "3";
chr6	StringTie	exon	137204332	137204504	1000	-	.	gene_id "MSTRG.168901"; transcript_id "MSTRG.168901.16"; exon_number "4";
chr6	StringTie	exon	137206136	137206308	1000	-	.	gene_id "MSTRG.168901"; transcript_id "MSTRG.168901.16"; exon_number "5";
chr6	StringTie	exon	137206963	137207077	1000	-	.	gene_id "MSTRG.168901"; transcript_id "MSTRG.168901.16"; exon_number "6";
chr6	StringTie	exon	137215267	137215377	1000	-	.	gene_id "MSTRG.168901"; transcript_id "MSTRG.168901.16"; exon_number "7";
chr6	StringTie	exon	137219094	137219414	1000	-	.	gene_id "MSTRG.168901"; transcript_id "MSTRG.168901.16"; exon_number "8";
chr6	StringTie	transcript	137197386	137219505	1000	-	.	gene_id "MSTRG.168901"; transcript_id "MSTRG.168901.17";
chr6	StringTie	exon	137197386	137198639	1000	-	.	gene_id "MSTRG.168901"; transcript_id "MSTRG.168901.17"; exon_number "1";
chr6	StringTie	exon	137200881	137201008	1000	-	.	gene_id "MSTRG.168901"; transcript_id "MSTRG.168901.17"; exon_number "2";
chr6	StringTie	exon	137203499	137203685	1000	-	.	gene_id "MSTRG.168901"; transcript_id "MSTRG.168901.17"; exon_number "3";
chr6	StringTie	exon	137204332	137204504	1000	-	.	gene_id "MSTRG.168901"; transcript_id "MSTRG.168901.17"; exon_number "4";
chr6	StringTie	exon	137206136	137206206	1000	-	.	gene_id "MSTRG.168901"; transcript_id "MSTRG.168901.17"; exon_number "5";
chr6	StringTie	exon	137206963	137207077	1000	-	.	gene_id "MSTRG.168901"; transcript_id "MSTRG.168901.17"; exon_number "6";
chr6	StringTie	exon	137215267	137215377	1000	-	.	gene_id "MSTRG.168901"; transcript_id "MSTRG.168901.17"; exon_number "7";
chr6	StringTie	exon	137218672	137219505	1000	-	.	gene_id "MSTRG.168901"; transcript_id "MSTRG.168901.17"; exon_number "8";
chr6	StringTie	transcript	137197387	137219613	1000	-	.	gene_id "MSTRG.168901"; transcript_id "MSTRG.168901.18";
chr6	StringTie	exon	137197387	137198639	1000	-	.	gene_id "MSTRG.168901"; transcript_id "MSTRG.168901.18"; exon_number "1";
chr6	StringTie	exon	137200881	137201008	1000	-	.	gene_id "MSTRG.168901"; transcript_id "MSTRG.168901.18"; exon_number "2";
chr6	StringTie	exon	137203499	137203685	1000	-	.	gene_id "MSTRG.168901"; transcript_id "MSTRG.168901.18"; exon_number "3";
chr6	StringTie	exon	137204332	137204504	1000	-	.	gene_id "MSTRG.168901"; transcript_id "MSTRG.168901.18"; exon_number "4";
chr6	StringTie	exon	137206136	137206308	1000	-	.	gene_id "MSTRG.168901"; transcript_id "MSTRG.168901.18"; exon_number "5";
chr6	StringTie	exon	137206963	137207077	1000	-	.	gene_id "MSTRG.168901"; transcript_id "MSTRG.168901.18"; exon_number "6";
chr6	StringTie	exon	137215267	137215377	1000	-	.	gene_id "MSTRG.168901"; transcript_id "MSTRG.168901.18"; exon_number "7";
chr6	StringTie	exon	137218984	137219613	1000	-	.	gene_id "MSTRG.168901"; transcript_id "MSTRG.168901.18"; exon_number "8";
chr6	StringTie	transcript	137197388	137220068	1000	-	.	gene_id "MSTRG.168901"; transcript_id "MSTRG.168901.19";
chr6	StringTie	exon	137197388	137198639	1000	-	.	gene_id "MSTRG.168901"; transcript_id "MSTRG.168901.19"; exon_number "1";
chr6	StringTie	exon	137200881	137201008	1000	-	.	gene_id "MSTRG.168901"; transcript_id "MSTRG.168901.19"; exon_number "2";
chr6	StringTie	exon	137202855	137203685	1000	-	.	gene_id "MSTRG.168901"; transcript_id "MSTRG.168901.19"; exon_number "3";
chr6	StringTie	exon	137204332	137204504	1000	-	.	gene_id "MSTRG.168901"; transcript_id "MSTRG.168901.19"; exon_number "4";
chr6	StringTie	exon	137206136	137206308	1000	-	.	gene_id "MSTRG.168901"; transcript_id "MSTRG.168901.19"; exon_number "5";
chr6	StringTie	exon	137206963	137207077	1000	-	.	gene_id "MSTRG.168901"; transcript_id "MSTRG.168901.19"; exon_number "6";
chr6	StringTie	exon	137215267	137215377	1000	-	.	gene_id "MSTRG.168901"; transcript_id "MSTRG.168901.19"; exon_number "7";
chr6	StringTie	exon	137218672	137220068	1000	-	.	gene_id "MSTRG.168901"; transcript_id "MSTRG.168901.19"; exon_number "8";
chr6	StringTie	transcript	137196487	137223399	1000	-	.	gene_id "MSTRG.168901"; transcript_id "MSTRG.168901.2";
chr6	StringTie	exon	137196487	137198639	1000	-	.	gene_id "MSTRG.168901"; transcript_id "MSTRG.168901.2"; exon_number "1";
chr6	StringTie	exon	137200881	137201008	1000	-	.	gene_id "MSTRG.168901"; transcript_id "MSTRG.168901.2"; exon_number "2";
chr6	StringTie	exon	137203499	137203685	1000	-	.	gene_id "MSTRG.168901"; transcript_id "MSTRG.168901.2"; exon_number "3";
chr6	StringTie	exon	137204332	137204504	1000	-	.	gene_id "MSTRG.168901"; transcript_id "MSTRG.168901.2"; exon_number "4";
chr6	StringTie	exon	137206136	137206308	1000	-	.	gene_id "MSTRG.168901"; transcript_id "MSTRG.168901.2"; exon_number "5";
chr6	StringTie	exon	137206963	137207077	1000	-	.	gene_id "MSTRG.168901"; transcript_id "MSTRG.168901.2"; exon_number "6";
chr6	StringTie	exon	137215267	137215377	1000	-	.	gene_id "MSTRG.168901"; transcript_id "MSTRG.168901.2"; exon_number "7";
chr6	StringTie	exon	137219243	137223399	1000	-	.	gene_id "MSTRG.168901"; transcript_id "MSTRG.168901.2"; exon_number "8";
chr6	StringTie	transcript	137197391	137219031	1000	-	.	gene_id "MSTRG.168901"; transcript_id "MSTRG.168901.20";
chr6	StringTie	exon	137197391	137198639	1000	-	.	gene_id "MSTRG.168901"; transcript_id "MSTRG.168901.20"; exon_number "1";
chr6	StringTie	exon	137200881	137200990	1000	-	.	gene_id "MSTRG.168901"; transcript_id "MSTRG.168901.20"; exon_number "2";
chr6	StringTie	exon	137203499	137203685	1000	-	.	gene_id "MSTRG.168901"; transcript_id "MSTRG.168901.20"; exon_number "3";
chr6	StringTie	exon	137204332	137204504	1000	-	.	gene_id "MSTRG.168901"; transcript_id "MSTRG.168901.20"; exon_number "4";
chr6	StringTie	exon	137206136	137206308	1000	-	.	gene_id "MSTRG.168901"; transcript_id "MSTRG.168901.20"; exon_number "5";
chr6	StringTie	exon	137206963	137207077	1000	-	.	gene_id "MSTRG.168901"; transcript_id "MSTRG.168901.20"; exon_number "6";
chr6	StringTie	exon	137218672	137219031	1000	-	.	gene_id "MSTRG.168901"; transcript_id "MSTRG.168901.20"; exon_number "7";
chr6	StringTie	transcript	137197394	137220362	1000	-	.	gene_id "MSTRG.168901"; transcript_id "MSTRG.168901.21";
chr6	StringTie	exon	137197394	137198639	1000	-	.	gene_id "MSTRG.168901"; transcript_id "MSTRG.168901.21"; exon_number "1";
chr6	StringTie	exon	137200881	137201008	1000	-	.	gene_id "MSTRG.168901"; transcript_id "MSTRG.168901.21"; exon_number "2";
chr6	StringTie	exon	137203499	137203685	1000	-	.	gene_id "MSTRG.168901"; transcript_id "MSTRG.168901.21"; exon_number "3";
chr6	StringTie	exon	137204332	137204504	1000	-	.	gene_id "MSTRG.168901"; transcript_id "MSTRG.168901.21"; exon_number "4";
chr6	StringTie	exon	137206136	137206206	1000	-	.	gene_id "MSTRG.168901"; transcript_id "MSTRG.168901.21"; exon_number "5";
chr6	StringTie	exon	137206963	137207077	1000	-	.	gene_id "MSTRG.168901"; transcript_id "MSTRG.168901.21"; exon_number "6";
chr6	StringTie	exon	137215267	137215377	1000	-	.	gene_id "MSTRG.168901"; transcript_id "MSTRG.168901.21"; exon_number "7";
chr6	StringTie	exon	137219243	137220362	1000	-	.	gene_id "MSTRG.168901"; transcript_id "MSTRG.168901.21"; exon_number "8";
chr6	StringTie	transcript	137197400	137220006	1000	-	.	gene_id "MSTRG.168901"; transcript_id "MSTRG.168901.22";
chr6	StringTie	exon	137197400	137198639	1000	-	.	gene_id "MSTRG.168901"; transcript_id "MSTRG.168901.22"; exon_number "1";
chr6	StringTie	exon	137200881	137203685	1000	-	.	gene_id "MSTRG.168901"; transcript_id "MSTRG.168901.22"; exon_number "2";
chr6	StringTie	exon	137204332	137204504	1000	-	.	gene_id "MSTRG.168901"; transcript_id "MSTRG.168901.22"; exon_number "3";
chr6	StringTie	exon	137206136	137206308	1000	-	.	gene_id "MSTRG.168901"; transcript_id "MSTRG.168901.22"; exon_number "4";
chr6	StringTie	exon	137206963	137207077	1000	-	.	gene_id "MSTRG.168901"; transcript_id "MSTRG.168901.22"; exon_number "5";
chr6	StringTie	exon	137219243	137220006	1000	-	.	gene_id "MSTRG.168901"; transcript_id "MSTRG.168901.22"; exon_number "6";
chr6	StringTie	transcript	137197400	137220068	1000	-	.	gene_id "MSTRG.168901"; transcript_id "MSTRG.168901.23";
chr6	StringTie	exon	137197400	137198639	1000	-	.	gene_id "MSTRG.168901"; transcript_id "MSTRG.168901.23"; exon_number "1";
chr6	StringTie	exon	137200881	137201008	1000	-	.	gene_id "MSTRG.168901"; transcript_id "MSTRG.168901.23"; exon_number "2";
chr6	StringTie	exon	137203499	137203685	1000	-	.	gene_id "MSTRG.168901"; transcript_id "MSTRG.168901.23"; exon_number "3";
chr6	StringTie	exon	137204332	137204504	1000	-	.	gene_id "MSTRG.168901"; transcript_id "MSTRG.168901.23"; exon_number "4";
chr6	StringTie	exon	137206136	137206308	1000	-	.	gene_id "MSTRG.168901"; transcript_id "MSTRG.168901.23"; exon_number "5";
chr6	StringTie	exon	137206963	137207077	1000	-	.	gene_id "MSTRG.168901"; transcript_id "MSTRG.168901.23"; exon_number "6";
chr6	StringTie	exon	137215267	137215377	1000	-	.	gene_id "MSTRG.168901"; transcript_id "MSTRG.168901.23"; exon_number "7";
chr6	StringTie	exon	137219243	137219553	1000	-	.	gene_id "MSTRG.168901"; transcript_id "MSTRG.168901.23"; exon_number "8";
chr6	StringTie	exon	137219973	137220068	1000	-	.	gene_id "MSTRG.168901"; transcript_id "MSTRG.168901.23"; exon_number "9";
chr6	StringTie	transcript	137197401	137219400	1000	-	.	gene_id "MSTRG.168901"; transcript_id "MSTRG.168901.24";
chr6	StringTie	exon	137197401	137198639	1000	-	.	gene_id "MSTRG.168901"; transcript_id "MSTRG.168901.24"; exon_number "1";
chr6	StringTie	exon	137200881	137201008	1000	-	.	gene_id "MSTRG.168901"; transcript_id "MSTRG.168901.24"; exon_number "2";
chr6	StringTie	exon	137203499	137203685	1000	-	.	gene_id "MSTRG.168901"; transcript_id "MSTRG.168901.24"; exon_number "3";
chr6	StringTie	exon	137204332	137204504	1000	-	.	gene_id "MSTRG.168901"; transcript_id "MSTRG.168901.24"; exon_number "4";
chr6	StringTie	exon	137206136	137206308	1000	-	.	gene_id "MSTRG.168901"; transcript_id "MSTRG.168901.24"; exon_number "5";
chr6	StringTie	exon	137206963	137207077	1000	-	.	gene_id "MSTRG.168901"; transcript_id "MSTRG.168901.24"; exon_number "6";
chr6	StringTie	exon	137215267	137215377	1000	-	.	gene_id "MSTRG.168901"; transcript_id "MSTRG.168901.24"; exon_number "7";
chr6	StringTie	exon	137218451	137219400	1000	-	.	gene_id "MSTRG.168901"; transcript_id "MSTRG.168901.24"; exon_number "8";
chr6	StringTie	transcript	137197402	137219449	1000	-	.	gene_id "MSTRG.168901"; transcript_id "MSTRG.168901.25";
chr6	StringTie	exon	137197402	137198639	1000	-	.	gene_id "MSTRG.168901"; transcript_id "MSTRG.168901.25"; exon_number "1";
chr6	StringTie	exon	137200881	137200990	1000	-	.	gene_id "MSTRG.168901"; transcript_id "MSTRG.168901.25"; exon_number "2";
chr6	StringTie	exon	137203499	137203685	1000	-	.	gene_id "MSTRG.168901"; transcript_id "MSTRG.168901.25"; exon_number "3";
chr6	StringTie	exon	137204332	137204504	1000	-	.	gene_id "MSTRG.168901"; transcript_id "MSTRG.168901.25"; exon_number "4";
chr6	StringTie	exon	137206136	137206206	1000	-	.	gene_id "MSTRG.168901"; transcript_id "MSTRG.168901.25"; exon_number "5";
chr6	StringTie	exon	137206963	137207077	1000	-	.	gene_id "MSTRG.168901"; transcript_id "MSTRG.168901.25"; exon_number "6";
chr6	StringTie	exon	137219243	137219449	1000	-	.	gene_id "MSTRG.168901"; transcript_id "MSTRG.168901.25"; exon_number "7";
chr6	StringTie	transcript	137197402	137219125	1000	-	.	gene_id "MSTRG.168901"; transcript_id "MSTRG.168901.26";
chr6	StringTie	exon	137197402	137198639	1000	-	.	gene_id "MSTRG.168901"; transcript_id "MSTRG.168901.26"; exon_number "1";
chr6	StringTie	exon	137200881	137201008	1000	-	.	gene_id "MSTRG.168901"; transcript_id "MSTRG.168901.26"; exon_number "2";
chr6	StringTie	exon	137203499	137203730	1000	-	.	gene_id "MSTRG.168901"; transcript_id "MSTRG.168901.26"; exon_number "3";
chr6	StringTie	exon	137204332	137204504	1000	-	.	gene_id "MSTRG.168901"; transcript_id "MSTRG.168901.26"; exon_number "4";
chr6	StringTie	exon	137206136	137206308	1000	-	.	gene_id "MSTRG.168901"; transcript_id "MSTRG.168901.26"; exon_number "5";
chr6	StringTie	exon	137206963	137207077	1000	-	.	gene_id "MSTRG.168901"; transcript_id "MSTRG.168901.26"; exon_number "6";
chr6	StringTie	exon	137215267	137215377	1000	-	.	gene_id "MSTRG.168901"; transcript_id "MSTRG.168901.26"; exon_number "7";
chr6	StringTie	exon	137218984	137219125	1000	-	.	gene_id "MSTRG.168901"; transcript_id "MSTRG.168901.26"; exon_number "8";
chr6	StringTie	transcript	137197404	137219139	1000	-	.	gene_id "MSTRG.168901"; transcript_id "MSTRG.168901.27";
chr6	StringTie	exon	137197404	137198639	1000	-	.	gene_id "MSTRG.168901"; transcript_id "MSTRG.168901.27"; exon_number "1";
chr6	StringTie	exon	137200881	137201008	1000	-	.	gene_id "MSTRG.168901"; transcript_id "MSTRG.168901.27"; exon_number "2";
chr6	StringTie	exon	137203499	137203679	1000	-	.	gene_id "MSTRG.168901"; transcript_id "MSTRG.168901.27"; exon_number "3";
chr6	StringTie	exon	137204332	137204504	1000	-	.	gene_id "MSTRG.168901"; transcript_id "MSTRG.168901.27"; exon_number "4";
chr6	StringTie	exon	137206136	137206308	1000	-	.	gene_id "MSTRG.168901"; transcript_id "MSTRG.168901.27"; exon_number "5";
chr6	StringTie	exon	137206963	137207077	1000	-	.	gene_id "MSTRG.168901"; transcript_id "MSTRG.168901.27"; exon_number "6";
chr6	StringTie	exon	137215267	137215377	1000	-	.	gene_id "MSTRG.168901"; transcript_id "MSTRG.168901.27"; exon_number "7";
chr6	StringTie	exon	137218672	137219139	1000	-	.	gene_id "MSTRG.168901"; transcript_id "MSTRG.168901.27"; exon_number "8";
chr6	StringTie	transcript	137197405	137219402	1000	-	.	gene_id "MSTRG.168901"; transcript_id "MSTRG.168901.28";
chr6	StringTie	exon	137197405	137198639	1000	-	.	gene_id "MSTRG.168901"; transcript_id "MSTRG.168901.28"; exon_number "1";
chr6	StringTie	exon	137200876	137201008	1000	-	.	gene_id "MSTRG.168901"; transcript_id "MSTRG.168901.28"; exon_number "2";
chr6	StringTie	exon	137203499	137203685	1000	-	.	gene_id "MSTRG.168901"; transcript_id "MSTRG.168901.28"; exon_number "3";
chr6	StringTie	exon	137204332	137204504	1000	-	.	gene_id "MSTRG.168901"; transcript_id "MSTRG.168901.28"; exon_number "4";
chr6	StringTie	exon	137206136	137206308	1000	-	.	gene_id "MSTRG.168901"; transcript_id "MSTRG.168901.28"; exon_number "5";
chr6	StringTie	exon	137206963	137207077	1000	-	.	gene_id "MSTRG.168901"; transcript_id "MSTRG.168901.28"; exon_number "6";
chr6	StringTie	exon	137215267	137215377	1000	-	.	gene_id "MSTRG.168901"; transcript_id "MSTRG.168901.28"; exon_number "7";
chr6	StringTie	exon	137218672	137219402	1000	-	.	gene_id "MSTRG.168901"; transcript_id "MSTRG.168901.28"; exon_number "8";
chr6	StringTie	transcript	137197416	137214816	1000	-	.	gene_id "MSTRG.168901"; transcript_id "MSTRG.168901.29";
chr6	StringTie	exon	137197416	137198639	1000	-	.	gene_id "MSTRG.168901"; transcript_id "MSTRG.168901.29"; exon_number "1";
chr6	StringTie	exon	137200881	137201008	1000	-	.	gene_id "MSTRG.168901"; transcript_id "MSTRG.168901.29"; exon_number "2";
chr6	StringTie	exon	137203499	137203685	1000	-	.	gene_id "MSTRG.168901"; transcript_id "MSTRG.168901.29"; exon_number "3";
chr6	StringTie	exon	137204332	137204504	1000	-	.	gene_id "MSTRG.168901"; transcript_id "MSTRG.168901.29"; exon_number "4";
chr6	StringTie	exon	137206136	137206308	1000	-	.	gene_id "MSTRG.168901"; transcript_id "MSTRG.168901.29"; exon_number "5";
chr6	StringTie	exon	137206963	137207077	1000	-	.	gene_id "MSTRG.168901"; transcript_id "MSTRG.168901.29"; exon_number "6";
chr6	StringTie	exon	137213751	137214816	1000	-	.	gene_id "MSTRG.168901"; transcript_id "MSTRG.168901.29"; exon_number "7";
chr6	StringTie	transcript	137196544	137224101	1000	-	.	gene_id "MSTRG.168901"; transcript_id "MSTRG.168901.3";
chr6	StringTie	exon	137196544	137198639	1000	-	.	gene_id "MSTRG.168901"; transcript_id "MSTRG.168901.3"; exon_number "1";
chr6	StringTie	exon	137200881	137201008	1000	-	.	gene_id "MSTRG.168901"; transcript_id "MSTRG.168901.3"; exon_number "2";
chr6	StringTie	exon	137203499	137203685	1000	-	.	gene_id "MSTRG.168901"; transcript_id "MSTRG.168901.3"; exon_number "3";
chr6	StringTie	exon	137204332	137204504	1000	-	.	gene_id "MSTRG.168901"; transcript_id "MSTRG.168901.3"; exon_number "4";
chr6	StringTie	exon	137206136	137206308	1000	-	.	gene_id "MSTRG.168901"; transcript_id "MSTRG.168901.3"; exon_number "5";
chr6	StringTie	exon	137206963	137207077	1000	-	.	gene_id "MSTRG.168901"; transcript_id "MSTRG.168901.3"; exon_number "6";
chr6	StringTie	exon	137218672	137224101	1000	-	.	gene_id "MSTRG.168901"; transcript_id "MSTRG.168901.3"; exon_number "7";
chr6	StringTie	transcript	137197417	137219933	1000	-	.	gene_id "MSTRG.168901"; transcript_id "MSTRG.168901.30";
chr6	StringTie	exon	137197417	137198639	1000	-	.	gene_id "MSTRG.168901"; transcript_id "MSTRG.168901.30"; exon_number "1";
chr6	StringTie	exon	137200881	137201008	1000	-	.	gene_id "MSTRG.168901"; transcript_id "MSTRG.168901.30"; exon_number "2";
chr6	StringTie	exon	137203499	137203685	1000	-	.	gene_id "MSTRG.168901"; transcript_id "MSTRG.168901.30"; exon_number "3";
chr6	StringTie	exon	137204332	137204504	1000	-	.	gene_id "MSTRG.168901"; transcript_id "MSTRG.168901.30"; exon_number "4";
chr6	StringTie	exon	137206136	137206206	1000	-	.	gene_id "MSTRG.168901"; transcript_id "MSTRG.168901.30"; exon_number "5";
chr6	StringTie	exon	137206963	137207077	1000	-	.	gene_id "MSTRG.168901"; transcript_id "MSTRG.168901.30"; exon_number "6";
chr6	StringTie	exon	137218672	137219933	1000	-	.	gene_id "MSTRG.168901"; transcript_id "MSTRG.168901.30"; exon_number "7";
chr6	StringTie	transcript	137197425	137222923	1000	-	.	gene_id "MSTRG.168901"; transcript_id "MSTRG.168901.31";
chr6	StringTie	exon	137197425	137198639	1000	-	.	gene_id "MSTRG.168901"; transcript_id "MSTRG.168901.31"; exon_number "1";
chr6	StringTie	exon	137200881	137201008	1000	-	.	gene_id "MSTRG.168901"; transcript_id "MSTRG.168901.31"; exon_number "2";
chr6	StringTie	exon	137203499	137203685	1000	-	.	gene_id "MSTRG.168901"; transcript_id "MSTRG.168901.31"; exon_number "3";
chr6	StringTie	exon	137204332	137204504	1000	-	.	gene_id "MSTRG.168901"; transcript_id "MSTRG.168901.31"; exon_number "4";
chr6	StringTie	exon	137206136	137206308	1000	-	.	gene_id "MSTRG.168901"; transcript_id "MSTRG.168901.31"; exon_number "5";
chr6	StringTie	exon	137206963	137207077	1000	-	.	gene_id "MSTRG.168901"; transcript_id "MSTRG.168901.31"; exon_number "6";
chr6	StringTie	exon	137219243	137219553	1000	-	.	gene_id "MSTRG.168901"; transcript_id "MSTRG.168901.31"; exon_number "7";
chr6	StringTie	exon	137219973	137222923	1000	-	.	gene_id "MSTRG.168901"; transcript_id "MSTRG.168901.31"; exon_number "8";
chr6	StringTie	transcript	137197425	137219143	1000	-	.	gene_id "MSTRG.168901"; transcript_id "MSTRG.168901.32";
chr6	StringTie	exon	137197425	137198639	1000	-	.	gene_id "MSTRG.168901"; transcript_id "MSTRG.168901.32"; exon_number "1";
chr6	StringTie	exon	137200882	137201008	1000	-	.	gene_id "MSTRG.168901"; transcript_id "MSTRG.168901.32"; exon_number "2";
chr6	StringTie	exon	137203499	137203685	1000	-	.	gene_id "MSTRG.168901"; transcript_id "MSTRG.168901.32"; exon_number "3";
chr6	StringTie	exon	137204332	137204504	1000	-	.	gene_id "MSTRG.168901"; transcript_id "MSTRG.168901.32"; exon_number "4";
chr6	StringTie	exon	137206136	137206308	1000	-	.	gene_id "MSTRG.168901"; transcript_id "MSTRG.168901.32"; exon_number "5";
chr6	StringTie	exon	137206963	137207077	1000	-	.	gene_id "MSTRG.168901"; transcript_id "MSTRG.168901.32"; exon_number "6";
chr6	StringTie	exon	137218672	137219143	1000	-	.	gene_id "MSTRG.168901"; transcript_id "MSTRG.168901.32"; exon_number "7";
chr6	StringTie	transcript	137197426	137219416	1000	-	.	gene_id "MSTRG.168901"; transcript_id "MSTRG.168901.33";
chr6	StringTie	exon	137197426	137198639	1000	-	.	gene_id "MSTRG.168901"; transcript_id "MSTRG.168901.33"; exon_number "1";
chr6	StringTie	exon	137200881	137201008	1000	-	.	gene_id "MSTRG.168901"; transcript_id "MSTRG.168901.33"; exon_number "2";
chr6	StringTie	exon	137203499	137203685	1000	-	.	gene_id "MSTRG.168901"; transcript_id "MSTRG.168901.33"; exon_number "3";
chr6	StringTie	exon	137204332	137204504	1000	-	.	gene_id "MSTRG.168901"; transcript_id "MSTRG.168901.33"; exon_number "4";
chr6	StringTie	exon	137206136	137206308	1000	-	.	gene_id "MSTRG.168901"; transcript_id "MSTRG.168901.33"; exon_number "5";
chr6	StringTie	exon	137206963	137207077	1000	-	.	gene_id "MSTRG.168901"; transcript_id "MSTRG.168901.33"; exon_number "6";
chr6	StringTie	exon	137218451	137219416	1000	-	.	gene_id "MSTRG.168901"; transcript_id "MSTRG.168901.33"; exon_number "7";
chr6	StringTie	transcript	137197434	137199365	1000	-	.	gene_id "MSTRG.168901"; transcript_id "MSTRG.168901.34";
chr6	StringTie	exon	137197434	137198415	1000	-	.	gene_id "MSTRG.168901"; transcript_id "MSTRG.168901.34"; exon_number "1";
chr6	StringTie	exon	137198446	137199365	1000	-	.	gene_id "MSTRG.168901"; transcript_id "MSTRG.168901.34"; exon_number "2";
chr6	StringTie	transcript	137197440	137219145	1000	-	.	gene_id "MSTRG.168901"; transcript_id "MSTRG.168901.35";
chr6	StringTie	exon	137197440	137198639	1000	-	.	gene_id "MSTRG.168901"; transcript_id "MSTRG.168901.35"; exon_number "1";
chr6	StringTie	exon	137200876	137201008	1000	-	.	gene_id "MSTRG.168901"; transcript_id "MSTRG.168901.35"; exon_number "2";
chr6	StringTie	exon	137203499	137203685	1000	-	.	gene_id "MSTRG.168901"; transcript_id "MSTRG.168901.35"; exon_number "3";
chr6	StringTie	exon	137204332	137204504	1000	-	.	gene_id "MSTRG.168901"; transcript_id "MSTRG.168901.35"; exon_number "4";
chr6	StringTie	exon	137206136	137206308	1000	-	.	gene_id "MSTRG.168901"; transcript_id "MSTRG.168901.35"; exon_number "5";
chr6	StringTie	exon	137206963	137207077	1000	-	.	gene_id "MSTRG.168901"; transcript_id "MSTRG.168901.35"; exon_number "6";
chr6	StringTie	exon	137218672	137219145	1000	-	.	gene_id "MSTRG.168901"; transcript_id "MSTRG.168901.35"; exon_number "7";
chr6	StringTie	transcript	137197440	137219581	1000	-	.	gene_id "MSTRG.168901"; transcript_id "MSTRG.168901.36";
chr6	StringTie	exon	137197440	137198639	1000	-	.	gene_id "MSTRG.168901"; transcript_id "MSTRG.168901.36"; exon_number "1";
chr6	StringTie	exon	137200881	137201008	1000	-	.	gene_id "MSTRG.168901"; transcript_id "MSTRG.168901.36"; exon_number "2";
chr6	StringTie	exon	137203499	137203685	1000	-	.	gene_id "MSTRG.168901"; transcript_id "MSTRG.168901.36"; exon_number "3";
chr6	StringTie	exon	137204332	137204504	1000	-	.	gene_id "MSTRG.168901"; transcript_id "MSTRG.168901.36"; exon_number "4";
chr6	StringTie	exon	137206136	137206308	1000	-	.	gene_id "MSTRG.168901"; transcript_id "MSTRG.168901.36"; exon_number "5";
chr6	StringTie	exon	137206963	137207077	1000	-	.	gene_id "MSTRG.168901"; transcript_id "MSTRG.168901.36"; exon_number "6";
chr6	StringTie	exon	137215267	137215377	1000	-	.	gene_id "MSTRG.168901"; transcript_id "MSTRG.168901.36"; exon_number "7";
chr6	StringTie	exon	137219243	137219291	1000	-	.	gene_id "MSTRG.168901"; transcript_id "MSTRG.168901.36"; exon_number "8";
chr6	StringTie	exon	137219407	137219581	1000	-	.	gene_id "MSTRG.168901"; transcript_id "MSTRG.168901.36"; exon_number "9";
chr6	StringTie	transcript	137197441	137220568	1000	-	.	gene_id "MSTRG.168901"; transcript_id "MSTRG.168901.37";
chr6	StringTie	exon	137197441	137198639	1000	-	.	gene_id "MSTRG.168901"; transcript_id "MSTRG.168901.37"; exon_number "1";
chr6	StringTie	exon	137200881	137201008	1000	-	.	gene_id "MSTRG.168901"; transcript_id "MSTRG.168901.37"; exon_number "2";
chr6	StringTie	exon	137203499	137203685	1000	-	.	gene_id "MSTRG.168901"; transcript_id "MSTRG.168901.37"; exon_number "3";
chr6	StringTie	exon	137204332	137204504	1000	-	.	gene_id "MSTRG.168901"; transcript_id "MSTRG.168901.37"; exon_number "4";
chr6	StringTie	exon	137206136	137206308	1000	-	.	gene_id "MSTRG.168901"; transcript_id "MSTRG.168901.37"; exon_number "5";
chr6	StringTie	exon	137206963	137207077	1000	-	.	gene_id "MSTRG.168901"; transcript_id "MSTRG.168901.37"; exon_number "6";
chr6	StringTie	exon	137219094	137220568	1000	-	.	gene_id "MSTRG.168901"; transcript_id "MSTRG.168901.37"; exon_number "7";
chr6	StringTie	transcript	137197446	137219125	1000	-	.	gene_id "MSTRG.168901"; transcript_id "MSTRG.168901.38";
chr6	StringTie	exon	137197446	137198639	1000	-	.	gene_id "MSTRG.168901"; transcript_id "MSTRG.168901.38"; exon_number "1";
chr6	StringTie	exon	137200881	137201008	1000	-	.	gene_id "MSTRG.168901"; transcript_id "MSTRG.168901.38"; exon_number "2";
chr6	StringTie	exon	137203499	137203525	1000	-	.	gene_id "MSTRG.168901"; transcript_id "MSTRG.168901.38"; exon_number "3";
chr6	StringTie	exon	137203547	137203685	1000	-	.	gene_id "MSTRG.168901"; transcript_id "MSTRG.168901.38"; exon_number "4";
chr6	StringTie	exon	137204332	137204504	1000	-	.	gene_id "MSTRG.168901"; transcript_id "MSTRG.168901.38"; exon_number "5";
chr6	StringTie	exon	137206136	137206308	1000	-	.	gene_id "MSTRG.168901"; transcript_id "MSTRG.168901.38"; exon_number "6";
chr6	StringTie	exon	137206963	137207077	1000	-	.	gene_id "MSTRG.168901"; transcript_id "MSTRG.168901.38"; exon_number "7";
chr6	StringTie	exon	137215267	137215377	1000	-	.	gene_id "MSTRG.168901"; transcript_id "MSTRG.168901.38"; exon_number "8";
chr6	StringTie	exon	137218672	137219125	1000	-	.	gene_id "MSTRG.168901"; transcript_id "MSTRG.168901.38"; exon_number "9";
chr6	StringTie	transcript	137197447	137219563	1000	-	.	gene_id "MSTRG.168901"; transcript_id "MSTRG.168901.39";
chr6	StringTie	exon	137197447	137198639	1000	-	.	gene_id "MSTRG.168901"; transcript_id "MSTRG.168901.39"; exon_number "1";
chr6	StringTie	exon	137200881	137200963	1000	-	.	gene_id "MSTRG.168901"; transcript_id "MSTRG.168901.39"; exon_number "2";
chr6	StringTie	exon	137203499	137203685	1000	-	.	gene_id "MSTRG.168901"; transcript_id "MSTRG.168901.39"; exon_number "3";
chr6	StringTie	exon	137204332	137204504	1000	-	.	gene_id "MSTRG.168901"; transcript_id "MSTRG.168901.39"; exon_number "4";
chr6	StringTie	exon	137206136	137206206	1000	-	.	gene_id "MSTRG.168901"; transcript_id "MSTRG.168901.39"; exon_number "5";
chr6	StringTie	exon	137206963	137207077	1000	-	.	gene_id "MSTRG.168901"; transcript_id "MSTRG.168901.39"; exon_number "6";
chr6	StringTie	exon	137215267	137215377	1000	-	.	gene_id "MSTRG.168901"; transcript_id "MSTRG.168901.39"; exon_number "7";
chr6	StringTie	exon	137218672	137218866	1000	-	.	gene_id "MSTRG.168901"; transcript_id "MSTRG.168901.39"; exon_number "8";
chr6	StringTie	exon	137218984	137219563	1000	-	.	gene_id "MSTRG.168901"; transcript_id "MSTRG.168901.39"; exon_number "9";
chr6	StringTie	transcript	137196616	137219539	1000	-	.	gene_id "MSTRG.168901"; transcript_id "MSTRG.168901.4";
chr6	StringTie	exon	137196616	137198639	1000	-	.	gene_id "MSTRG.168901"; transcript_id "MSTRG.168901.4"; exon_number "1";
chr6	StringTie	exon	137200881	137201008	1000	-	.	gene_id "MSTRG.168901"; transcript_id "MSTRG.168901.4"; exon_number "2";
chr6	StringTie	exon	137203499	137203730	1000	-	.	gene_id "MSTRG.168901"; transcript_id "MSTRG.168901.4"; exon_number "3";
chr6	StringTie	exon	137204332	137204504	1000	-	.	gene_id "MSTRG.168901"; transcript_id "MSTRG.168901.4"; exon_number "4";
chr6	StringTie	exon	137206136	137206308	1000	-	.	gene_id "MSTRG.168901"; transcript_id "MSTRG.168901.4"; exon_number "5";
chr6	StringTie	exon	137206963	137207077	1000	-	.	gene_id "MSTRG.168901"; transcript_id "MSTRG.168901.4"; exon_number "6";
chr6	StringTie	exon	137215267	137215377	1000	-	.	gene_id "MSTRG.168901"; transcript_id "MSTRG.168901.4"; exon_number "7";
chr6	StringTie	exon	137218672	137219539	1000	-	.	gene_id "MSTRG.168901"; transcript_id "MSTRG.168901.4"; exon_number "8";
chr6	StringTie	transcript	137197452	137214091	1000	-	.	gene_id "MSTRG.168901"; transcript_id "MSTRG.168901.40";
chr6	StringTie	exon	137197452	137198639	1000	-	.	gene_id "MSTRG.168901"; transcript_id "MSTRG.168901.40"; exon_number "1";
chr6	StringTie	exon	137200881	137201008	1000	-	.	gene_id "MSTRG.168901"; transcript_id "MSTRG.168901.40"; exon_number "2";
chr6	StringTie	exon	137203499	137203685	1000	-	.	gene_id "MSTRG.168901"; transcript_id "MSTRG.168901.40"; exon_number "3";
chr6	StringTie	exon	137204332	137204504	1000	-	.	gene_id "MSTRG.168901"; transcript_id "MSTRG.168901.40"; exon_number "4";
chr6	StringTie	exon	137206136	137206308	1000	-	.	gene_id "MSTRG.168901"; transcript_id "MSTRG.168901.40"; exon_number "5";
chr6	StringTie	exon	137206963	137207077	1000	-	.	gene_id "MSTRG.168901"; transcript_id "MSTRG.168901.40"; exon_number "6";
chr6	StringTie	exon	137209850	137209984	1000	-	.	gene_id "MSTRG.168901"; transcript_id "MSTRG.168901.40"; exon_number "7";
chr6	StringTie	exon	137213751	137214091	1000	-	.	gene_id "MSTRG.168901"; transcript_id "MSTRG.168901.40"; exon_number "8";
chr6	StringTie	transcript	137197453	137219416	1000	-	.	gene_id "MSTRG.168901"; transcript_id "MSTRG.168901.41";
chr6	StringTie	exon	137197453	137198639	1000	-	.	gene_id "MSTRG.168901"; transcript_id "MSTRG.168901.41"; exon_number "1";
chr6	StringTie	exon	137200881	137201008	1000	-	.	gene_id "MSTRG.168901"; transcript_id "MSTRG.168901.41"; exon_number "2";
chr6	StringTie	exon	137203499	137203509	1000	-	.	gene_id "MSTRG.168901"; transcript_id "MSTRG.168901.41"; exon_number "3";
chr6	StringTie	exon	137203533	137203685	1000	-	.	gene_id "MSTRG.168901"; transcript_id "MSTRG.168901.41"; exon_number "4";
chr6	StringTie	exon	137204332	137204504	1000	-	.	gene_id "MSTRG.168901"; transcript_id "MSTRG.168901.41"; exon_number "5";
chr6	StringTie	exon	137206136	137206308	1000	-	.	gene_id "MSTRG.168901"; transcript_id "MSTRG.168901.41"; exon_number "6";
chr6	StringTie	exon	137206963	137207077	1000	-	.	gene_id "MSTRG.168901"; transcript_id "MSTRG.168901.41"; exon_number "7";
chr6	StringTie	exon	137215267	137215377	1000	-	.	gene_id "MSTRG.168901"; transcript_id "MSTRG.168901.41"; exon_number "8";
chr6	StringTie	exon	137219243	137219416	1000	-	.	gene_id "MSTRG.168901"; transcript_id "MSTRG.168901.41"; exon_number "9";
chr6	StringTie	transcript	137197455	137219422	1000	-	.	gene_id "MSTRG.168901"; transcript_id "MSTRG.168901.42";
chr6	StringTie	exon	137197455	137198639	1000	-	.	gene_id "MSTRG.168901"; transcript_id "MSTRG.168901.42"; exon_number "1";
chr6	StringTie	exon	137200881	137200990	1000	-	.	gene_id "MSTRG.168901"; transcript_id "MSTRG.168901.42"; exon_number "2";
chr6	StringTie	exon	137203499	137203685	1000	-	.	gene_id "MSTRG.168901"; transcript_id "MSTRG.168901.42"; exon_number "3";
chr6	StringTie	exon	137204332	137204504	1000	-	.	gene_id "MSTRG.168901"; transcript_id "MSTRG.168901.42"; exon_number "4";
chr6	StringTie	exon	137206136	137206308	1000	-	.	gene_id "MSTRG.168901"; transcript_id "MSTRG.168901.42"; exon_number "5";
chr6	StringTie	exon	137206963	137207077	1000	-	.	gene_id "MSTRG.168901"; transcript_id "MSTRG.168901.42"; exon_number "6";
chr6	StringTie	exon	137215267	137215377	1000	-	.	gene_id "MSTRG.168901"; transcript_id "MSTRG.168901.42"; exon_number "7";
chr6	StringTie	exon	137219243	137219422	1000	-	.	gene_id "MSTRG.168901"; transcript_id "MSTRG.168901.42"; exon_number "8";
chr6	StringTie	transcript	137197456	137219388	1000	-	.	gene_id "MSTRG.168901"; transcript_id "MSTRG.168901.43";
chr6	StringTie	exon	137197456	137198639	1000	-	.	gene_id "MSTRG.168901"; transcript_id "MSTRG.168901.43"; exon_number "1";
chr6	StringTie	exon	137200881	137201008	1000	-	.	gene_id "MSTRG.168901"; transcript_id "MSTRG.168901.43"; exon_number "2";
chr6	StringTie	exon	137203499	137203685	1000	-	.	gene_id "MSTRG.168901"; transcript_id "MSTRG.168901.43"; exon_number "3";
chr6	StringTie	exon	137204332	137204504	1000	-	.	gene_id "MSTRG.168901"; transcript_id "MSTRG.168901.43"; exon_number "4";
chr6	StringTie	exon	137206136	137206308	1000	-	.	gene_id "MSTRG.168901"; transcript_id "MSTRG.168901.43"; exon_number "5";
chr6	StringTie	exon	137206963	137207077	1000	-	.	gene_id "MSTRG.168901"; transcript_id "MSTRG.168901.43"; exon_number "6";
chr6	StringTie	exon	137218984	137219388	1000	-	.	gene_id "MSTRG.168901"; transcript_id "MSTRG.168901.43"; exon_number "7";
chr6	StringTie	transcript	137197461	137220567	1000	-	.	gene_id "MSTRG.168901"; transcript_id "MSTRG.168901.44";
chr6	StringTie	exon	137197461	137198639	1000	-	.	gene_id "MSTRG.168901"; transcript_id "MSTRG.168901.44"; exon_number "1";
chr6	StringTie	exon	137200881	137201008	1000	-	.	gene_id "MSTRG.168901"; transcript_id "MSTRG.168901.44"; exon_number "2";
chr6	StringTie	exon	137203499	137203685	1000	-	.	gene_id "MSTRG.168901"; transcript_id "MSTRG.168901.44"; exon_number "3";
chr6	StringTie	exon	137204332	137204504	1000	-	.	gene_id "MSTRG.168901"; transcript_id "MSTRG.168901.44"; exon_number "4";
chr6	StringTie	exon	137206136	137206308	1000	-	.	gene_id "MSTRG.168901"; transcript_id "MSTRG.168901.44"; exon_number "5";
chr6	StringTie	exon	137206963	137207077	1000	-	.	gene_id "MSTRG.168901"; transcript_id "MSTRG.168901.44"; exon_number "6";
chr6	StringTie	exon	137215267	137215377	1000	-	.	gene_id "MSTRG.168901"; transcript_id "MSTRG.168901.44"; exon_number "7";
chr6	StringTie	exon	137218433	137220567	1000	-	.	gene_id "MSTRG.168901"; transcript_id "MSTRG.168901.44"; exon_number "8";
chr6	StringTie	transcript	137197462	137219596	1000	-	.	gene_id "MSTRG.168901"; transcript_id "MSTRG.168901.45";
chr6	StringTie	exon	137197462	137198639	1000	-	.	gene_id "MSTRG.168901"; transcript_id "MSTRG.168901.45"; exon_number "1";
chr6	StringTie	exon	137200881	137201008	1000	-	.	gene_id "MSTRG.168901"; transcript_id "MSTRG.168901.45"; exon_number "2";
chr6	StringTie	exon	137203499	137203685	1000	-	.	gene_id "MSTRG.168901"; transcript_id "MSTRG.168901.45"; exon_number "3";
chr6	StringTie	exon	137204332	137204504	1000	-	.	gene_id "MSTRG.168901"; transcript_id "MSTRG.168901.45"; exon_number "4";
chr6	StringTie	exon	137206136	137206308	1000	-	.	gene_id "MSTRG.168901"; transcript_id "MSTRG.168901.45"; exon_number "5";
chr6	StringTie	exon	137206963	137207077	1000	-	.	gene_id "MSTRG.168901"; transcript_id "MSTRG.168901.45"; exon_number "6";
chr6	StringTie	exon	137215267	137215377	1000	-	.	gene_id "MSTRG.168901"; transcript_id "MSTRG.168901.45"; exon_number "7";
chr6	StringTie	exon	137218984	137219291	1000	-	.	gene_id "MSTRG.168901"; transcript_id "MSTRG.168901.45"; exon_number "8";
chr6	StringTie	exon	137219407	137219596	1000	-	.	gene_id "MSTRG.168901"; transcript_id "MSTRG.168901.45"; exon_number "9";
chr6	StringTie	transcript	137197464	137219421	1000	-	.	gene_id "MSTRG.168901"; transcript_id "MSTRG.168901.46";
chr6	StringTie	exon	137197464	137198955	1000	-	.	gene_id "MSTRG.168901"; transcript_id "MSTRG.168901.46"; exon_number "1";
chr6	StringTie	exon	137200881	137201008	1000	-	.	gene_id "MSTRG.168901"; transcript_id "MSTRG.168901.46"; exon_number "2";
chr6	StringTie	exon	137203499	137203685	1000	-	.	gene_id "MSTRG.168901"; transcript_id "MSTRG.168901.46"; exon_number "3";
chr6	StringTie	exon	137204332	137204504	1000	-	.	gene_id "MSTRG.168901"; transcript_id "MSTRG.168901.46"; exon_number "4";
chr6	StringTie	exon	137206136	137206301	1000	-	.	gene_id "MSTRG.168901"; transcript_id "MSTRG.168901.46"; exon_number "5";
chr6	StringTie	exon	137206963	137207077	1000	-	.	gene_id "MSTRG.168901"; transcript_id "MSTRG.168901.46"; exon_number "6";
chr6	StringTie	exon	137215267	137215377	1000	-	.	gene_id "MSTRG.168901"; transcript_id "MSTRG.168901.46"; exon_number "7";
chr6	StringTie	exon	137218672	137219421	1000	-	.	gene_id "MSTRG.168901"; transcript_id "MSTRG.168901.46"; exon_number "8";
chr6	StringTie	transcript	137197470	137219124	1000	-	.	gene_id "MSTRG.168901"; transcript_id "MSTRG.168901.47";
chr6	StringTie	exon	137197470	137198639	1000	-	.	gene_id "MSTRG.168901"; transcript_id "MSTRG.168901.47"; exon_number "1";
chr6	StringTie	exon	137200881	137200990	1000	-	.	gene_id "MSTRG.168901"; transcript_id "MSTRG.168901.47"; exon_number "2";
chr6	StringTie	exon	137203499	137203685	1000	-	.	gene_id "MSTRG.168901"; transcript_id "MSTRG.168901.47"; exon_number "3";
chr6	StringTie	exon	137204332	137204504	1000	-	.	gene_id "MSTRG.168901"; transcript_id "MSTRG.168901.47"; exon_number "4";
chr6	StringTie	exon	137206136	137206308	1000	-	.	gene_id "MSTRG.168901"; transcript_id "MSTRG.168901.47"; exon_number "5";
chr6	StringTie	exon	137206963	137207077	1000	-	.	gene_id "MSTRG.168901"; transcript_id "MSTRG.168901.47"; exon_number "6";
chr6	StringTie	exon	137215267	137215377	1000	-	.	gene_id "MSTRG.168901"; transcript_id "MSTRG.168901.47"; exon_number "7";
chr6	StringTie	exon	137218672	137219124	1000	-	.	gene_id "MSTRG.168901"; transcript_id "MSTRG.168901.47"; exon_number "8";
chr6	StringTie	transcript	137197470	137219112	1000	-	.	gene_id "MSTRG.168901"; transcript_id "MSTRG.168901.48";
chr6	StringTie	exon	137197470	137198955	1000	-	.	gene_id "MSTRG.168901"; transcript_id "MSTRG.168901.48"; exon_number "1";
chr6	StringTie	exon	137200881	137201008	1000	-	.	gene_id "MSTRG.168901"; transcript_id "MSTRG.168901.48"; exon_number "2";
chr6	StringTie	exon	137203499	137203685	1000	-	.	gene_id "MSTRG.168901"; transcript_id "MSTRG.168901.48"; exon_number "3";
chr6	StringTie	exon	137204332	137204504	1000	-	.	gene_id "MSTRG.168901"; transcript_id "MSTRG.168901.48"; exon_number "4";
chr6	StringTie	exon	137206136	137206305	1000	-	.	gene_id "MSTRG.168901"; transcript_id "MSTRG.168901.48"; exon_number "5";
chr6	StringTie	exon	137206961	137207077	1000	-	.	gene_id "MSTRG.168901"; transcript_id "MSTRG.168901.48"; exon_number "6";
chr6	StringTie	exon	137215267	137215377	1000	-	.	gene_id "MSTRG.168901"; transcript_id "MSTRG.168901.48"; exon_number "7";
chr6	StringTie	exon	137218672	137219112	1000	-	.	gene_id "MSTRG.168901"; transcript_id "MSTRG.168901.48"; exon_number "8";
chr6	StringTie	transcript	137197474	137219163	1000	-	.	gene_id "MSTRG.168901"; transcript_id "MSTRG.168901.49";
chr6	StringTie	exon	137197474	137198639	1000	-	.	gene_id "MSTRG.168901"; transcript_id "MSTRG.168901.49"; exon_number "1";
chr6	StringTie	exon	137200881	137201008	1000	-	.	gene_id "MSTRG.168901"; transcript_id "MSTRG.168901.49"; exon_number "2";
chr6	StringTie	exon	137202855	137202903	1000	-	.	gene_id "MSTRG.168901"; transcript_id "MSTRG.168901.49"; exon_number "3";
chr6	StringTie	exon	137203499	137203685	1000	-	.	gene_id "MSTRG.168901"; transcript_id "MSTRG.168901.49"; exon_number "4";
chr6	StringTie	exon	137204332	137204504	1000	-	.	gene_id "MSTRG.168901"; transcript_id "MSTRG.168901.49"; exon_number "5";
chr6	StringTie	exon	137206136	137206308	1000	-	.	gene_id "MSTRG.168901"; transcript_id "MSTRG.168901.49"; exon_number "6";
chr6	StringTie	exon	137206963	137207077	1000	-	.	gene_id "MSTRG.168901"; transcript_id "MSTRG.168901.49"; exon_number "7";
chr6	StringTie	exon	137215267	137215377	1000	-	.	gene_id "MSTRG.168901"; transcript_id "MSTRG.168901.49"; exon_number "8";
chr6	StringTie	exon	137218672	137219163	1000	-	.	gene_id "MSTRG.168901"; transcript_id "MSTRG.168901.49"; exon_number "9";
chr6	StringTie	transcript	137196744	137223370	1000	-	.	gene_id "MSTRG.168901"; transcript_id "MSTRG.168901.5";
chr6	StringTie	exon	137196744	137198639	1000	-	.	gene_id "MSTRG.168901"; transcript_id "MSTRG.168901.5"; exon_number "1";
chr6	StringTie	exon	137200881	137201008	1000	-	.	gene_id "MSTRG.168901"; transcript_id "MSTRG.168901.5"; exon_number "2";
chr6	StringTie	exon	137203499	137203685	1000	-	.	gene_id "MSTRG.168901"; transcript_id "MSTRG.168901.5"; exon_number "3";
chr6	StringTie	exon	137204332	137204504	1000	-	.	gene_id "MSTRG.168901"; transcript_id "MSTRG.168901.5"; exon_number "4";
chr6	StringTie	exon	137206136	137206308	1000	-	.	gene_id "MSTRG.168901"; transcript_id "MSTRG.168901.5"; exon_number "5";
chr6	StringTie	exon	137206963	137207077	1000	-	.	gene_id "MSTRG.168901"; transcript_id "MSTRG.168901.5"; exon_number "6";
chr6	StringTie	exon	137215267	137215377	1000	-	.	gene_id "MSTRG.168901"; transcript_id "MSTRG.168901.5"; exon_number "7";
chr6	StringTie	exon	137218672	137223370	1000	-	.	gene_id "MSTRG.168901"; transcript_id "MSTRG.168901.5"; exon_number "8";
chr6	StringTie	transcript	137197476	137219137	1000	-	.	gene_id "MSTRG.168901"; transcript_id "MSTRG.168901.50";
chr6	StringTie	exon	137197476	137198611	1000	-	.	gene_id "MSTRG.168901"; transcript_id "MSTRG.168901.50"; exon_number "1";
chr6	StringTie	exon	137200881	137201008	1000	-	.	gene_id "MSTRG.168901"; transcript_id "MSTRG.168901.50"; exon_number "2";
chr6	StringTie	exon	137203499	137203685	1000	-	.	gene_id "MSTRG.168901"; transcript_id "MSTRG.168901.50"; exon_number "3";
chr6	StringTie	exon	137204332	137204504	1000	-	.	gene_id "MSTRG.168901"; transcript_id "MSTRG.168901.50"; exon_number "4";
chr6	StringTie	exon	137206136	137206308	1000	-	.	gene_id "MSTRG.168901"; transcript_id "MSTRG.168901.50"; exon_number "5";
chr6	StringTie	exon	137206963	137207077	1000	-	.	gene_id "MSTRG.168901"; transcript_id "MSTRG.168901.50"; exon_number "6";
chr6	StringTie	exon	137215267	137215377	1000	-	.	gene_id "MSTRG.168901"; transcript_id "MSTRG.168901.50"; exon_number "7";
chr6	StringTie	exon	137218672	137219137	1000	-	.	gene_id "MSTRG.168901"; transcript_id "MSTRG.168901.50"; exon_number "8";
chr6	StringTie	transcript	137197477	137219098	1000	-	.	gene_id "MSTRG.168901"; transcript_id "MSTRG.168901.51";
chr6	StringTie	exon	137197477	137198639	1000	-	.	gene_id "MSTRG.168901"; transcript_id "MSTRG.168901.51"; exon_number "1";
chr6	StringTie	exon	137200876	137201008	1000	-	.	gene_id "MSTRG.168901"; transcript_id "MSTRG.168901.51"; exon_number "2";
chr6	StringTie	exon	137203499	137203685	1000	-	.	gene_id "MSTRG.168901"; transcript_id "MSTRG.168901.51"; exon_number "3";
chr6	StringTie	exon	137204332	137204504	1000	-	.	gene_id "MSTRG.168901"; transcript_id "MSTRG.168901.51"; exon_number "4";
chr6	StringTie	exon	137206136	137206206	1000	-	.	gene_id "MSTRG.168901"; transcript_id "MSTRG.168901.51"; exon_number "5";
chr6	StringTie	exon	137206963	137207077	1000	-	.	gene_id "MSTRG.168901"; transcript_id "MSTRG.168901.51"; exon_number "6";
chr6	StringTie	exon	137215267	137215377	1000	-	.	gene_id "MSTRG.168901"; transcript_id "MSTRG.168901.51"; exon_number "7";
chr6	StringTie	exon	137218672	137219098	1000	-	.	gene_id "MSTRG.168901"; transcript_id "MSTRG.168901.51"; exon_number "8";
chr6	StringTie	transcript	137197482	137219422	1000	-	.	gene_id "MSTRG.168901"; transcript_id "MSTRG.168901.52";
chr6	StringTie	exon	137197482	137198639	1000	-	.	gene_id "MSTRG.168901"; transcript_id "MSTRG.168901.52"; exon_number "1";
chr6	StringTie	exon	137200881	137201008	1000	-	.	gene_id "MSTRG.168901"; transcript_id "MSTRG.168901.52"; exon_number "2";
chr6	StringTie	exon	137203499	137203730	1000	-	.	gene_id "MSTRG.168901"; transcript_id "MSTRG.168901.52"; exon_number "3";
chr6	StringTie	exon	137204332	137204504	1000	-	.	gene_id "MSTRG.168901"; transcript_id "MSTRG.168901.52"; exon_number "4";
chr6	StringTie	exon	137206136	137206308	1000	-	.	gene_id "MSTRG.168901"; transcript_id "MSTRG.168901.52"; exon_number "5";
chr6	StringTie	exon	137206963	137207077	1000	-	.	gene_id "MSTRG.168901"; transcript_id "MSTRG.168901.52"; exon_number "6";
chr6	StringTie	exon	137215267	137215377	1000	-	.	gene_id "MSTRG.168901"; transcript_id "MSTRG.168901.52"; exon_number "7";
chr6	StringTie	exon	137219243	137219422	1000	-	.	gene_id "MSTRG.168901"; transcript_id "MSTRG.168901.52"; exon_number "8";
chr6	StringTie	transcript	137197483	137209974	1000	-	.	gene_id "MSTRG.168901"; transcript_id "MSTRG.168901.53";
chr6	StringTie	exon	137197483	137198639	1000	-	.	gene_id "MSTRG.168901"; transcript_id "MSTRG.168901.53"; exon_number "1";
chr6	StringTie	exon	137200881	137201008	1000	-	.	gene_id "MSTRG.168901"; transcript_id "MSTRG.168901.53"; exon_number "2";
chr6	StringTie	exon	137203499	137203685	1000	-	.	gene_id "MSTRG.168901"; transcript_id "MSTRG.168901.53"; exon_number "3";
chr6	StringTie	exon	137204332	137204504	1000	-	.	gene_id "MSTRG.168901"; transcript_id "MSTRG.168901.53"; exon_number "4";
chr6	StringTie	exon	137206136	137206206	1000	-	.	gene_id "MSTRG.168901"; transcript_id "MSTRG.168901.53"; exon_number "5";
chr6	StringTie	exon	137206963	137207077	1000	-	.	gene_id "MSTRG.168901"; transcript_id "MSTRG.168901.53"; exon_number "6";
chr6	StringTie	exon	137209850	137209974	1000	-	.	gene_id "MSTRG.168901"; transcript_id "MSTRG.168901.53"; exon_number "7";
chr6	StringTie	transcript	137197483	137218907	1000	-	.	gene_id "MSTRG.168901"; transcript_id "MSTRG.168901.54";
chr6	StringTie	exon	137197483	137198611	1000	-	.	gene_id "MSTRG.168901"; transcript_id "MSTRG.168901.54"; exon_number "1";
chr6	StringTie	exon	137200881	137201008	1000	-	.	gene_id "MSTRG.168901"; transcript_id "MSTRG.168901.54"; exon_number "2";
chr6	StringTie	exon	137203499	137203685	1000	-	.	gene_id "MSTRG.168901"; transcript_id "MSTRG.168901.54"; exon_number "3";
chr6	StringTie	exon	137204332	137204504	1000	-	.	gene_id "MSTRG.168901"; transcript_id "MSTRG.168901.54"; exon_number "4";
chr6	StringTie	exon	137206136	137206308	1000	-	.	gene_id "MSTRG.168901"; transcript_id "MSTRG.168901.54"; exon_number "5";
chr6	StringTie	exon	137206963	137207077	1000	-	.	gene_id "MSTRG.168901"; transcript_id "MSTRG.168901.54"; exon_number "6";
chr6	StringTie	exon	137218672	137218907	1000	-	.	gene_id "MSTRG.168901"; transcript_id "MSTRG.168901.54"; exon_number "7";
chr6	StringTie	transcript	137197483	137215290	1000	-	.	gene_id "MSTRG.168901"; transcript_id "MSTRG.168901.55";
chr6	StringTie	exon	137197483	137198551	1000	-	.	gene_id "MSTRG.168901"; transcript_id "MSTRG.168901.55"; exon_number "1";
chr6	StringTie	exon	137200881	137201008	1000	-	.	gene_id "MSTRG.168901"; transcript_id "MSTRG.168901.55"; exon_number "2";
chr6	StringTie	exon	137203499	137203685	1000	-	.	gene_id "MSTRG.168901"; transcript_id "MSTRG.168901.55"; exon_number "3";
chr6	StringTie	exon	137204332	137204504	1000	-	.	gene_id "MSTRG.168901"; transcript_id "MSTRG.168901.55"; exon_number "4";
chr6	StringTie	exon	137206136	137206308	1000	-	.	gene_id "MSTRG.168901"; transcript_id "MSTRG.168901.55"; exon_number "5";
chr6	StringTie	exon	137206963	137207077	1000	-	.	gene_id "MSTRG.168901"; transcript_id "MSTRG.168901.55"; exon_number "6";
chr6	StringTie	exon	137215267	137215290	1000	-	.	gene_id "MSTRG.168901"; transcript_id "MSTRG.168901.55"; exon_number "7";
chr6	StringTie	transcript	137197483	137219437	1000	-	.	gene_id "MSTRG.168901"; transcript_id "MSTRG.168901.56";
chr6	StringTie	exon	137197483	137198639	1000	-	.	gene_id "MSTRG.168901"; transcript_id "MSTRG.168901.56"; exon_number "1";
chr6	StringTie	exon	137200881	137201008	1000	-	.	gene_id "MSTRG.168901"; transcript_id "MSTRG.168901.56"; exon_number "2";
chr6	StringTie	exon	137202855	137203685	1000	-	.	gene_id "MSTRG.168901"; transcript_id "MSTRG.168901.56"; exon_number "3";
chr6	StringTie	exon	137204332	137204504	1000	-	.	gene_id "MSTRG.168901"; transcript_id "MSTRG.168901.56"; exon_number "4";
chr6	StringTie	exon	137206136	137206206	1000	-	.	gene_id "MSTRG.168901"; transcript_id "MSTRG.168901.56"; exon_number "5";
chr6	StringTie	exon	137206963	137207077	1000	-	.	gene_id "MSTRG.168901"; transcript_id "MSTRG.168901.56"; exon_number "6";
chr6	StringTie	exon	137215267	137215377	1000	-	.	gene_id "MSTRG.168901"; transcript_id "MSTRG.168901.56"; exon_number "7";
chr6	StringTie	exon	137219243	137219437	1000	-	.	gene_id "MSTRG.168901"; transcript_id "MSTRG.168901.56"; exon_number "8";
chr6	StringTie	transcript	137197484	137219404	1000	-	.	gene_id "MSTRG.168901"; transcript_id "MSTRG.168901.57";
chr6	StringTie	exon	137197484	137198639	1000	-	.	gene_id "MSTRG.168901"; transcript_id "MSTRG.168901.57"; exon_number "1";
chr6	StringTie	exon	137200881	137203730	1000	-	.	gene_id "MSTRG.168901"; transcript_id "MSTRG.168901.57"; exon_number "2";
chr6	StringTie	exon	137204332	137204504	1000	-	.	gene_id "MSTRG.168901"; transcript_id "MSTRG.168901.57"; exon_number "3";
chr6	StringTie	exon	137206136	137206308	1000	-	.	gene_id "MSTRG.168901"; transcript_id "MSTRG.168901.57"; exon_number "4";
chr6	StringTie	exon	137206963	137207077	1000	-	.	gene_id "MSTRG.168901"; transcript_id "MSTRG.168901.57"; exon_number "5";
chr6	StringTie	exon	137215267	137215377	1000	-	.	gene_id "MSTRG.168901"; transcript_id "MSTRG.168901.57"; exon_number "6";
chr6	StringTie	exon	137218451	137219404	1000	-	.	gene_id "MSTRG.168901"; transcript_id "MSTRG.168901.57"; exon_number "7";
chr6	StringTie	transcript	137197484	137219418	1000	-	.	gene_id "MSTRG.168901"; transcript_id "MSTRG.168901.58";
chr6	StringTie	exon	137197484	137198639	1000	-	.	gene_id "MSTRG.168901"; transcript_id "MSTRG.168901.58"; exon_number "1";
chr6	StringTie	exon	137200881	137201008	1000	-	.	gene_id "MSTRG.168901"; transcript_id "MSTRG.168901.58"; exon_number "2";
chr6	StringTie	exon	137203499	137203685	1000	-	.	gene_id "MSTRG.168901"; transcript_id "MSTRG.168901.58"; exon_number "3";
chr6	StringTie	exon	137204332	137204504	1000	-	.	gene_id "MSTRG.168901"; transcript_id "MSTRG.168901.58"; exon_number "4";
chr6	StringTie	exon	137206136	137206308	1000	-	.	gene_id "MSTRG.168901"; transcript_id "MSTRG.168901.58"; exon_number "5";
chr6	StringTie	exon	137206963	137207077	1000	-	.	gene_id "MSTRG.168901"; transcript_id "MSTRG.168901.58"; exon_number "6";
chr6	StringTie	exon	137215267	137215377	1000	-	.	gene_id "MSTRG.168901"; transcript_id "MSTRG.168901.58"; exon_number "7";
chr6	StringTie	exon	137218028	137219418	1000	-	.	gene_id "MSTRG.168901"; transcript_id "MSTRG.168901.58"; exon_number "8";
chr6	StringTie	transcript	137197484	137219435	1000	-	.	gene_id "MSTRG.168901"; transcript_id "MSTRG.168901.59";
chr6	StringTie	exon	137197484	137198639	1000	-	.	gene_id "MSTRG.168901"; transcript_id "MSTRG.168901.59"; exon_number "1";
chr6	StringTie	exon	137200881	137201008	1000	-	.	gene_id "MSTRG.168901"; transcript_id "MSTRG.168901.59"; exon_number "2";
chr6	StringTie	exon	137203499	137203685	1000	-	.	gene_id "MSTRG.168901"; transcript_id "MSTRG.168901.59"; exon_number "3";
chr6	StringTie	exon	137206977	137207077	1000	-	.	gene_id "MSTRG.168901"; transcript_id "MSTRG.168901.59"; exon_number "4";
chr6	StringTie	exon	137219243	137219435	1000	-	.	gene_id "MSTRG.168901"; transcript_id "MSTRG.168901.59"; exon_number "5";
chr6	StringTie	transcript	137197046	137219469	1000	-	.	gene_id "MSTRG.168901"; transcript_id "MSTRG.168901.6";
chr6	StringTie	exon	137197046	137198639	1000	-	.	gene_id "MSTRG.168901"; transcript_id "MSTRG.168901.6"; exon_number "1";
chr6	StringTie	exon	137200881	137201008	1000	-	.	gene_id "MSTRG.168901"; transcript_id "MSTRG.168901.6"; exon_number "2";
chr6	StringTie	exon	137203499	137203730	1000	-	.	gene_id "MSTRG.168901"; transcript_id "MSTRG.168901.6"; exon_number "3";
chr6	StringTie	exon	137204332	137204504	1000	-	.	gene_id "MSTRG.168901"; transcript_id "MSTRG.168901.6"; exon_number "4";
chr6	StringTie	exon	137206136	137206308	1000	-	.	gene_id "MSTRG.168901"; transcript_id "MSTRG.168901.6"; exon_number "5";
chr6	StringTie	exon	137206963	137207077	1000	-	.	gene_id "MSTRG.168901"; transcript_id "MSTRG.168901.6"; exon_number "6";
chr6	StringTie	exon	137218672	137219469	1000	-	.	gene_id "MSTRG.168901"; transcript_id "MSTRG.168901.6"; exon_number "7";
chr6	StringTie	transcript	137197484	137219419	1000	-	.	gene_id "MSTRG.168901"; transcript_id "MSTRG.168901.60";
chr6	StringTie	exon	137197484	137197784	1000	-	.	gene_id "MSTRG.168901"; transcript_id "MSTRG.168901.60"; exon_number "1";
chr6	StringTie	exon	137197852	137203685	1000	-	.	gene_id "MSTRG.168901"; transcript_id "MSTRG.168901.60"; exon_number "2";
chr6	StringTie	exon	137204332	137204504	1000	-	.	gene_id "MSTRG.168901"; transcript_id "MSTRG.168901.60"; exon_number "3";
chr6	StringTie	exon	137206136	137206308	1000	-	.	gene_id "MSTRG.168901"; transcript_id "MSTRG.168901.60"; exon_number "4";
chr6	StringTie	exon	137206963	137207077	1000	-	.	gene_id "MSTRG.168901"; transcript_id "MSTRG.168901.60"; exon_number "5";
chr6	StringTie	exon	137218984	137219419	1000	-	.	gene_id "MSTRG.168901"; transcript_id "MSTRG.168901.60"; exon_number "6";
chr6	StringTie	transcript	137197484	137219469	1000	-	.	gene_id "MSTRG.168901"; transcript_id "MSTRG.168901.61";
chr6	StringTie	exon	137197484	137198639	1000	-	.	gene_id "MSTRG.168901"; transcript_id "MSTRG.168901.61"; exon_number "1";
chr6	StringTie	exon	137200881	137203730	1000	-	.	gene_id "MSTRG.168901"; transcript_id "MSTRG.168901.61"; exon_number "2";
chr6	StringTie	exon	137204332	137204504	1000	-	.	gene_id "MSTRG.168901"; transcript_id "MSTRG.168901.61"; exon_number "3";
chr6	StringTie	exon	137206136	137206308	1000	-	.	gene_id "MSTRG.168901"; transcript_id "MSTRG.168901.61"; exon_number "4";
chr6	StringTie	exon	137206963	137207077	1000	-	.	gene_id "MSTRG.168901"; transcript_id "MSTRG.168901.61"; exon_number "5";
chr6	StringTie	exon	137219243	137219469	1000	-	.	gene_id "MSTRG.168901"; transcript_id "MSTRG.168901.61"; exon_number "6";
chr6	StringTie	transcript	137197484	137219394	1000	-	.	gene_id "MSTRG.168901"; transcript_id "MSTRG.168901.62";
chr6	StringTie	exon	137197484	137198639	1000	-	.	gene_id "MSTRG.168901"; transcript_id "MSTRG.168901.62"; exon_number "1";
chr6	StringTie	exon	137200881	137201008	1000	-	.	gene_id "MSTRG.168901"; transcript_id "MSTRG.168901.62"; exon_number "2";
chr6	StringTie	exon	137203499	137203685	1000	-	.	gene_id "MSTRG.168901"; transcript_id "MSTRG.168901.62"; exon_number "3";
chr6	StringTie	exon	137204332	137204504	1000	-	.	gene_id "MSTRG.168901"; transcript_id "MSTRG.168901.62"; exon_number "4";
chr6	StringTie	exon	137206136	137206308	1000	-	.	gene_id "MSTRG.168901"; transcript_id "MSTRG.168901.62"; exon_number "5";
chr6	StringTie	exon	137206977	137207077	1000	-	.	gene_id "MSTRG.168901"; transcript_id "MSTRG.168901.62"; exon_number "6";
chr6	StringTie	exon	137219243	137219394	1000	-	.	gene_id "MSTRG.168901"; transcript_id "MSTRG.168901.62"; exon_number "7";
chr6	StringTie	transcript	137197484	137219796	1000	-	.	gene_id "MSTRG.168901"; transcript_id "MSTRG.168901.63";
chr6	StringTie	exon	137197484	137198639	1000	-	.	gene_id "MSTRG.168901"; transcript_id "MSTRG.168901.63"; exon_number "1";
chr6	StringTie	exon	137200881	137201008	1000	-	.	gene_id "MSTRG.168901"; transcript_id "MSTRG.168901.63"; exon_number "2";
chr6	StringTie	exon	137203499	137203685	1000	-	.	gene_id "MSTRG.168901"; transcript_id "MSTRG.168901.63"; exon_number "3";
chr6	StringTie	exon	137204332	137204504	1000	-	.	gene_id "MSTRG.168901"; transcript_id "MSTRG.168901.63"; exon_number "4";
chr6	StringTie	exon	137206136	137206308	1000	-	.	gene_id "MSTRG.168901"; transcript_id "MSTRG.168901.63"; exon_number "5";
chr6	StringTie	exon	137206963	137207077	1000	-	.	gene_id "MSTRG.168901"; transcript_id "MSTRG.168901.63"; exon_number "6";
chr6	StringTie	exon	137219336	137219796	1000	-	.	gene_id "MSTRG.168901"; transcript_id "MSTRG.168901.63"; exon_number "7";
chr6	StringTie	transcript	137197484	137219846	1000	-	.	gene_id "MSTRG.168901"; transcript_id "MSTRG.168901.64";
chr6	StringTie	exon	137197484	137198639	1000	-	.	gene_id "MSTRG.168901"; transcript_id "MSTRG.168901.64"; exon_number "1";
chr6	StringTie	exon	137200881	137201008	1000	-	.	gene_id "MSTRG.168901"; transcript_id "MSTRG.168901.64"; exon_number "2";
chr6	StringTie	exon	137203499	137203679	1000	-	.	gene_id "MSTRG.168901"; transcript_id "MSTRG.168901.64"; exon_number "3";
chr6	StringTie	exon	137204332	137204504	1000	-	.	gene_id "MSTRG.168901"; transcript_id "MSTRG.168901.64"; exon_number "4";
chr6	StringTie	exon	137206136	137206308	1000	-	.	gene_id "MSTRG.168901"; transcript_id "MSTRG.168901.64"; exon_number "5";
chr6	StringTie	exon	137206963	137207077	1000	-	.	gene_id "MSTRG.168901"; transcript_id "MSTRG.168901.64"; exon_number "6";
chr6	StringTie	exon	137215267	137215377	1000	-	.	gene_id "MSTRG.168901"; transcript_id "MSTRG.168901.64"; exon_number "7";
chr6	StringTie	exon	137219243	137219846	1000	-	.	gene_id "MSTRG.168901"; transcript_id "MSTRG.168901.64"; exon_number "8";
chr6	StringTie	transcript	137197484	137218044	1000	-	.	gene_id "MSTRG.168901"; transcript_id "MSTRG.168901.65";
chr6	StringTie	exon	137197484	137198639	1000	-	.	gene_id "MSTRG.168901"; transcript_id "MSTRG.168901.65"; exon_number "1";
chr6	StringTie	exon	137200876	137201008	1000	-	.	gene_id "MSTRG.168901"; transcript_id "MSTRG.168901.65"; exon_number "2";
chr6	StringTie	exon	137203499	137203685	1000	-	.	gene_id "MSTRG.168901"; transcript_id "MSTRG.168901.65"; exon_number "3";
chr6	StringTie	exon	137204332	137204504	1000	-	.	gene_id "MSTRG.168901"; transcript_id "MSTRG.168901.65"; exon_number "4";
chr6	StringTie	exon	137206136	137206308	1000	-	.	gene_id "MSTRG.168901"; transcript_id "MSTRG.168901.65"; exon_number "5";
chr6	StringTie	exon	137206963	137207077	1000	-	.	gene_id "MSTRG.168901"; transcript_id "MSTRG.168901.65"; exon_number "6";
chr6	StringTie	exon	137215267	137215377	1000	-	.	gene_id "MSTRG.168901"; transcript_id "MSTRG.168901.65"; exon_number "7";
chr6	StringTie	exon	137218028	137218044	1000	-	.	gene_id "MSTRG.168901"; transcript_id "MSTRG.168901.65"; exon_number "8";
chr6	StringTie	transcript	137197484	137215953	1000	-	.	gene_id "MSTRG.168901"; transcript_id "MSTRG.168901.66";
chr6	StringTie	exon	137197484	137198639	1000	-	.	gene_id "MSTRG.168901"; transcript_id "MSTRG.168901.66"; exon_number "1";
chr6	StringTie	exon	137200881	137201008	1000	-	.	gene_id "MSTRG.168901"; transcript_id "MSTRG.168901.66"; exon_number "2";
chr6	StringTie	exon	137203499	137203685	1000	-	.	gene_id "MSTRG.168901"; transcript_id "MSTRG.168901.66"; exon_number "3";
chr6	StringTie	exon	137204332	137204504	1000	-	.	gene_id "MSTRG.168901"; transcript_id "MSTRG.168901.66"; exon_number "4";
chr6	StringTie	exon	137206136	137206308	1000	-	.	gene_id "MSTRG.168901"; transcript_id "MSTRG.168901.66"; exon_number "5";
chr6	StringTie	exon	137206963	137207077	1000	-	.	gene_id "MSTRG.168901"; transcript_id "MSTRG.168901.66"; exon_number "6";
chr6	StringTie	exon	137215267	137215377	1000	-	.	gene_id "MSTRG.168901"; transcript_id "MSTRG.168901.66"; exon_number "7";
chr6	StringTie	exon	137215826	137215953	1000	-	.	gene_id "MSTRG.168901"; transcript_id "MSTRG.168901.66"; exon_number "8";
chr6	StringTie	transcript	137197484	137218362	1000	-	.	gene_id "MSTRG.168901"; transcript_id "MSTRG.168901.67";
chr6	StringTie	exon	137197484	137198639	1000	-	.	gene_id "MSTRG.168901"; transcript_id "MSTRG.168901.67"; exon_number "1";
chr6	StringTie	exon	137200881	137201008	1000	-	.	gene_id "MSTRG.168901"; transcript_id "MSTRG.168901.67"; exon_number "2";
chr6	StringTie	exon	137203499	137203685	1000	-	.	gene_id "MSTRG.168901"; transcript_id "MSTRG.168901.67"; exon_number "3";
chr6	StringTie	exon	137204332	137204504	1000	-	.	gene_id "MSTRG.168901"; transcript_id "MSTRG.168901.67"; exon_number "4";
chr6	StringTie	exon	137206136	137206308	1000	-	.	gene_id "MSTRG.168901"; transcript_id "MSTRG.168901.67"; exon_number "5";
chr6	StringTie	exon	137206963	137207077	1000	-	.	gene_id "MSTRG.168901"; transcript_id "MSTRG.168901.67"; exon_number "6";
chr6	StringTie	exon	137215267	137215377	1000	-	.	gene_id "MSTRG.168901"; transcript_id "MSTRG.168901.67"; exon_number "7";
chr6	StringTie	exon	137218315	137218362	1000	-	.	gene_id "MSTRG.168901"; transcript_id "MSTRG.168901.67"; exon_number "8";
chr6	StringTie	transcript	137197484	137219143	1000	-	.	gene_id "MSTRG.168901"; transcript_id "MSTRG.168901.68";
chr6	StringTie	exon	137197484	137198639	1000	-	.	gene_id "MSTRG.168901"; transcript_id "MSTRG.168901.68"; exon_number "1";
chr6	StringTie	exon	137200881	137201008	1000	-	.	gene_id "MSTRG.168901"; transcript_id "MSTRG.168901.68"; exon_number "2";
chr6	StringTie	exon	137203499	137203685	1000	-	.	gene_id "MSTRG.168901"; transcript_id "MSTRG.168901.68"; exon_number "3";
chr6	StringTie	exon	137204332	137204504	1000	-	.	gene_id "MSTRG.168901"; transcript_id "MSTRG.168901.68"; exon_number "4";
chr6	StringTie	exon	137206136	137206308	1000	-	.	gene_id "MSTRG.168901"; transcript_id "MSTRG.168901.68"; exon_number "5";
chr6	StringTie	exon	137206963	137207077	1000	-	.	gene_id "MSTRG.168901"; transcript_id "MSTRG.168901.68"; exon_number "6";
chr6	StringTie	exon	137218672	137218866	1000	-	.	gene_id "MSTRG.168901"; transcript_id "MSTRG.168901.68"; exon_number "7";
chr6	StringTie	exon	137218984	137219143	1000	-	.	gene_id "MSTRG.168901"; transcript_id "MSTRG.168901.68"; exon_number "8";
chr6	StringTie	transcript	137197139	137219440	1000	-	.	gene_id "MSTRG.168901"; transcript_id "MSTRG.168901.7";
chr6	StringTie	exon	137197139	137198639	1000	-	.	gene_id "MSTRG.168901"; transcript_id "MSTRG.168901.7"; exon_number "1";
chr6	StringTie	exon	137200881	137201008	1000	-	.	gene_id "MSTRG.168901"; transcript_id "MSTRG.168901.7"; exon_number "2";
chr6	StringTie	exon	137203499	137203685	1000	-	.	gene_id "MSTRG.168901"; transcript_id "MSTRG.168901.7"; exon_number "3";
chr6	StringTie	exon	137204332	137204504	1000	-	.	gene_id "MSTRG.168901"; transcript_id "MSTRG.168901.7"; exon_number "4";
chr6	StringTie	exon	137206136	137206308	1000	-	.	gene_id "MSTRG.168901"; transcript_id "MSTRG.168901.7"; exon_number "5";
chr6	StringTie	exon	137206963	137207077	1000	-	.	gene_id "MSTRG.168901"; transcript_id "MSTRG.168901.7"; exon_number "6";
chr6	StringTie	exon	137209850	137209984	1000	-	.	gene_id "MSTRG.168901"; transcript_id "MSTRG.168901.7"; exon_number "7";
chr6	StringTie	exon	137219243	137219440	1000	-	.	gene_id "MSTRG.168901"; transcript_id "MSTRG.168901.7"; exon_number "8";
chr6	StringTie	transcript	137197485	137219399	1000	-	.	gene_id "MSTRG.168901"; transcript_id "MSTRG.168901.70";
chr6	StringTie	exon	137197485	137198639	1000	-	.	gene_id "MSTRG.168901"; transcript_id "MSTRG.168901.70"; exon_number "1";
chr6	StringTie	exon	137200670	137203685	1000	-	.	gene_id "MSTRG.168901"; transcript_id "MSTRG.168901.70"; exon_number "2";
chr6	StringTie	exon	137204332	137204504	1000	-	.	gene_id "MSTRG.168901"; transcript_id "MSTRG.168901.70"; exon_number "3";
chr6	StringTie	exon	137206136	137206308	1000	-	.	gene_id "MSTRG.168901"; transcript_id "MSTRG.168901.70"; exon_number "4";
chr6	StringTie	exon	137206963	137207077	1000	-	.	gene_id "MSTRG.168901"; transcript_id "MSTRG.168901.70"; exon_number "5";
chr6	StringTie	exon	137219243	137219399	1000	-	.	gene_id "MSTRG.168901"; transcript_id "MSTRG.168901.70"; exon_number "6";
chr6	StringTie	transcript	137197485	137215377	1000	-	.	gene_id "MSTRG.168901"; transcript_id "MSTRG.168901.71";
chr6	StringTie	exon	137197485	137198774	1000	-	.	gene_id "MSTRG.168901"; transcript_id "MSTRG.168901.71"; exon_number "1";
chr6	StringTie	exon	137200881	137201008	1000	-	.	gene_id "MSTRG.168901"; transcript_id "MSTRG.168901.71"; exon_number "2";
chr6	StringTie	exon	137203499	137203730	1000	-	.	gene_id "MSTRG.168901"; transcript_id "MSTRG.168901.71"; exon_number "3";
chr6	StringTie	exon	137204332	137204504	1000	-	.	gene_id "MSTRG.168901"; transcript_id "MSTRG.168901.71"; exon_number "4";
chr6	StringTie	exon	137206136	137206308	1000	-	.	gene_id "MSTRG.168901"; transcript_id "MSTRG.168901.71"; exon_number "5";
chr6	StringTie	exon	137206963	137207077	1000	-	.	gene_id "MSTRG.168901"; transcript_id "MSTRG.168901.71"; exon_number "6";
chr6	StringTie	exon	137215267	137215377	1000	-	.	gene_id "MSTRG.168901"; transcript_id "MSTRG.168901.71"; exon_number "7";
chr6	StringTie	transcript	137197485	137219535	1000	-	.	gene_id "MSTRG.168901"; transcript_id "MSTRG.168901.72";
chr6	StringTie	exon	137197485	137198639	1000	-	.	gene_id "MSTRG.168901"; transcript_id "MSTRG.168901.72"; exon_number "1";
chr6	StringTie	exon	137200881	137201008	1000	-	.	gene_id "MSTRG.168901"; transcript_id "MSTRG.168901.72"; exon_number "2";
chr6	StringTie	exon	137203499	137203685	1000	-	.	gene_id "MSTRG.168901"; transcript_id "MSTRG.168901.72"; exon_number "3";
chr6	StringTie	exon	137204332	137204504	1000	-	.	gene_id "MSTRG.168901"; transcript_id "MSTRG.168901.72"; exon_number "4";
chr6	StringTie	exon	137206136	137206308	1000	-	.	gene_id "MSTRG.168901"; transcript_id "MSTRG.168901.72"; exon_number "5";
chr6	StringTie	exon	137206963	137207077	1000	-	.	gene_id "MSTRG.168901"; transcript_id "MSTRG.168901.72"; exon_number "6";
chr6	StringTie	exon	137218672	137219291	1000	-	.	gene_id "MSTRG.168901"; transcript_id "MSTRG.168901.72"; exon_number "7";
chr6	StringTie	exon	137219407	137219535	1000	-	.	gene_id "MSTRG.168901"; transcript_id "MSTRG.168901.72"; exon_number "8";
chr6	StringTie	transcript	137197485	137219403	1000	-	.	gene_id "MSTRG.168901"; transcript_id "MSTRG.168901.73";
chr6	StringTie	exon	137197485	137198639	1000	-	.	gene_id "MSTRG.168901"; transcript_id "MSTRG.168901.73"; exon_number "1";
chr6	StringTie	exon	137200881	137201008	1000	-	.	gene_id "MSTRG.168901"; transcript_id "MSTRG.168901.73"; exon_number "2";
chr6	StringTie	exon	137203499	137203730	1000	-	.	gene_id "MSTRG.168901"; transcript_id "MSTRG.168901.73"; exon_number "3";
chr6	StringTie	exon	137204332	137204504	1000	-	.	gene_id "MSTRG.168901"; transcript_id "MSTRG.168901.73"; exon_number "4";
chr6	StringTie	exon	137206136	137206308	1000	-	.	gene_id "MSTRG.168901"; transcript_id "MSTRG.168901.73"; exon_number "5";
chr6	StringTie	exon	137206964	137207077	1000	-	.	gene_id "MSTRG.168901"; transcript_id "MSTRG.168901.73"; exon_number "6";
chr6	StringTie	exon	137215267	137215377	1000	-	.	gene_id "MSTRG.168901"; transcript_id "MSTRG.168901.73"; exon_number "7";
chr6	StringTie	exon	137219243	137219403	1000	-	.	gene_id "MSTRG.168901"; transcript_id "MSTRG.168901.73"; exon_number "8";
chr6	StringTie	transcript	137197485	137220172	1000	-	.	gene_id "MSTRG.168901"; transcript_id "MSTRG.168901.74";
chr6	StringTie	exon	137197485	137198639	1000	-	.	gene_id "MSTRG.168901"; transcript_id "MSTRG.168901.74"; exon_number "1";
chr6	StringTie	exon	137200881	137201008	1000	-	.	gene_id "MSTRG.168901"; transcript_id "MSTRG.168901.74"; exon_number "2";
chr6	StringTie	exon	137203499	137203685	1000	-	.	gene_id "MSTRG.168901"; transcript_id "MSTRG.168901.74"; exon_number "3";
chr6	StringTie	exon	137204332	137204504	1000	-	.	gene_id "MSTRG.168901"; transcript_id "MSTRG.168901.74"; exon_number "4";
chr6	StringTie	exon	137206136	137206308	1000	-	.	gene_id "MSTRG.168901"; transcript_id "MSTRG.168901.74"; exon_number "5";
chr6	StringTie	exon	137206963	137207077	1000	-	.	gene_id "MSTRG.168901"; transcript_id "MSTRG.168901.74"; exon_number "6";
chr6	StringTie	exon	137218672	137219553	1000	-	.	gene_id "MSTRG.168901"; transcript_id "MSTRG.168901.74"; exon_number "7";
chr6	StringTie	exon	137219973	137220172	1000	-	.	gene_id "MSTRG.168901"; transcript_id "MSTRG.168901.74"; exon_number "8";
chr6	StringTie	transcript	137197485	137219432	1000	-	.	gene_id "MSTRG.168901"; transcript_id "MSTRG.168901.75";
chr6	StringTie	exon	137197485	137198479	1000	-	.	gene_id "MSTRG.168901"; transcript_id "MSTRG.168901.75"; exon_number "1";
chr6	StringTie	exon	137198504	137198639	1000	-	.	gene_id "MSTRG.168901"; transcript_id "MSTRG.168901.75"; exon_number "2";
chr6	StringTie	exon	137200881	137201008	1000	-	.	gene_id "MSTRG.168901"; transcript_id "MSTRG.168901.75"; exon_number "3";
chr6	StringTie	exon	137203499	137203685	1000	-	.	gene_id "MSTRG.168901"; transcript_id "MSTRG.168901.75"; exon_number "4";
chr6	StringTie	exon	137204332	137204504	1000	-	.	gene_id "MSTRG.168901"; transcript_id "MSTRG.168901.75"; exon_number "5";
chr6	StringTie	exon	137206136	137206308	1000	-	.	gene_id "MSTRG.168901"; transcript_id "MSTRG.168901.75"; exon_number "6";
chr6	StringTie	exon	137206963	137207077	1000	-	.	gene_id "MSTRG.168901"; transcript_id "MSTRG.168901.75"; exon_number "7";
chr6	StringTie	exon	137215267	137215377	1000	-	.	gene_id "MSTRG.168901"; transcript_id "MSTRG.168901.75"; exon_number "8";
chr6	StringTie	exon	137219243	137219432	1000	-	.	gene_id "MSTRG.168901"; transcript_id "MSTRG.168901.75"; exon_number "9";
chr6	StringTie	transcript	137197490	137219154	1000	-	.	gene_id "MSTRG.168901"; transcript_id "MSTRG.168901.76";
chr6	StringTie	exon	137197490	137198639	1000	-	.	gene_id "MSTRG.168901"; transcript_id "MSTRG.168901.76"; exon_number "1";
chr6	StringTie	exon	137199995	137201008	1000	-	.	gene_id "MSTRG.168901"; transcript_id "MSTRG.168901.76"; exon_number "2";
chr6	StringTie	exon	137203499	137203685	1000	-	.	gene_id "MSTRG.168901"; transcript_id "MSTRG.168901.76"; exon_number "3";
chr6	StringTie	exon	137204332	137204504	1000	-	.	gene_id "MSTRG.168901"; transcript_id "MSTRG.168901.76"; exon_number "4";
chr6	StringTie	exon	137206136	137206308	1000	-	.	gene_id "MSTRG.168901"; transcript_id "MSTRG.168901.76"; exon_number "5";
chr6	StringTie	exon	137206963	137207077	1000	-	.	gene_id "MSTRG.168901"; transcript_id "MSTRG.168901.76"; exon_number "6";
chr6	StringTie	exon	137215267	137215377	1000	-	.	gene_id "MSTRG.168901"; transcript_id "MSTRG.168901.76"; exon_number "7";
chr6	StringTie	exon	137218672	137219154	1000	-	.	gene_id "MSTRG.168901"; transcript_id "MSTRG.168901.76"; exon_number "8";
chr6	StringTie	transcript	137197491	137219156	1000	-	.	gene_id "MSTRG.168901"; transcript_id "MSTRG.168901.77";
chr6	StringTie	exon	137197491	137198639	1000	-	.	gene_id "MSTRG.168901"; transcript_id "MSTRG.168901.77"; exon_number "1";
chr6	StringTie	exon	137200881	137201008	1000	-	.	gene_id "MSTRG.168901"; transcript_id "MSTRG.168901.77"; exon_number "2";
chr6	StringTie	exon	137202855	137202903	1000	-	.	gene_id "MSTRG.168901"; transcript_id "MSTRG.168901.77"; exon_number "3";
chr6	StringTie	exon	137203499	137203730	1000	-	.	gene_id "MSTRG.168901"; transcript_id "MSTRG.168901.77"; exon_number "4";
chr6	StringTie	exon	137204332	137204504	1000	-	.	gene_id "MSTRG.168901"; transcript_id "MSTRG.168901.77"; exon_number "5";
chr6	StringTie	exon	137206136	137206308	1000	-	.	gene_id "MSTRG.168901"; transcript_id "MSTRG.168901.77"; exon_number "6";
chr6	StringTie	exon	137206963	137207077	1000	-	.	gene_id "MSTRG.168901"; transcript_id "MSTRG.168901.77"; exon_number "7";
chr6	StringTie	exon	137218672	137219156	1000	-	.	gene_id "MSTRG.168901"; transcript_id "MSTRG.168901.77"; exon_number "8";
chr6	StringTie	transcript	137197496	137219137	1000	-	.	gene_id "MSTRG.168901"; transcript_id "MSTRG.168901.78";
chr6	StringTie	exon	137197496	137198639	1000	-	.	gene_id "MSTRG.168901"; transcript_id "MSTRG.168901.78"; exon_number "1";
chr6	StringTie	exon	137200712	137201008	1000	-	.	gene_id "MSTRG.168901"; transcript_id "MSTRG.168901.78"; exon_number "2";
chr6	StringTie	exon	137203499	137203685	1000	-	.	gene_id "MSTRG.168901"; transcript_id "MSTRG.168901.78"; exon_number "3";
chr6	StringTie	exon	137204332	137204504	1000	-	.	gene_id "MSTRG.168901"; transcript_id "MSTRG.168901.78"; exon_number "4";
chr6	StringTie	exon	137206136	137206308	1000	-	.	gene_id "MSTRG.168901"; transcript_id "MSTRG.168901.78"; exon_number "5";
chr6	StringTie	exon	137206963	137207077	1000	-	.	gene_id "MSTRG.168901"; transcript_id "MSTRG.168901.78"; exon_number "6";
chr6	StringTie	exon	137215267	137215377	1000	-	.	gene_id "MSTRG.168901"; transcript_id "MSTRG.168901.78"; exon_number "7";
chr6	StringTie	exon	137218672	137219137	1000	-	.	gene_id "MSTRG.168901"; transcript_id "MSTRG.168901.78"; exon_number "8";
chr6	StringTie	transcript	137197497	137219161	1000	-	.	gene_id "MSTRG.168901"; transcript_id "MSTRG.168901.79";
chr6	StringTie	exon	137197497	137198639	1000	-	.	gene_id "MSTRG.168901"; transcript_id "MSTRG.168901.79"; exon_number "1";
chr6	StringTie	exon	137200881	137201008	1000	-	.	gene_id "MSTRG.168901"; transcript_id "MSTRG.168901.79"; exon_number "2";
chr6	StringTie	exon	137203499	137203685	1000	-	.	gene_id "MSTRG.168901"; transcript_id "MSTRG.168901.79"; exon_number "3";
chr6	StringTie	exon	137204332	137204504	1000	-	.	gene_id "MSTRG.168901"; transcript_id "MSTRG.168901.79"; exon_number "4";
chr6	StringTie	exon	137206136	137206301	1000	-	.	gene_id "MSTRG.168901"; transcript_id "MSTRG.168901.79"; exon_number "5";
chr6	StringTie	exon	137206963	137207077	1000	-	.	gene_id "MSTRG.168901"; transcript_id "MSTRG.168901.79"; exon_number "6";
chr6	StringTie	exon	137215267	137215377	1000	-	.	gene_id "MSTRG.168901"; transcript_id "MSTRG.168901.79"; exon_number "7";
chr6	StringTie	exon	137218672	137219161	1000	-	.	gene_id "MSTRG.168901"; transcript_id "MSTRG.168901.79"; exon_number "8";
chr6	StringTie	transcript	137197146	137219462	1000	-	.	gene_id "MSTRG.168901"; transcript_id "MSTRG.168901.8";
chr6	StringTie	exon	137197146	137198639	1000	-	.	gene_id "MSTRG.168901"; transcript_id "MSTRG.168901.8"; exon_number "1";
chr6	StringTie	exon	137200881	137201008	1000	-	.	gene_id "MSTRG.168901"; transcript_id "MSTRG.168901.8"; exon_number "2";
chr6	StringTie	exon	137202855	137203685	1000	-	.	gene_id "MSTRG.168901"; transcript_id "MSTRG.168901.8"; exon_number "3";
chr6	StringTie	exon	137204332	137204504	1000	-	.	gene_id "MSTRG.168901"; transcript_id "MSTRG.168901.8"; exon_number "4";
chr6	StringTie	exon	137206136	137206308	1000	-	.	gene_id "MSTRG.168901"; transcript_id "MSTRG.168901.8"; exon_number "5";
chr6	StringTie	exon	137206963	137207077	1000	-	.	gene_id "MSTRG.168901"; transcript_id "MSTRG.168901.8"; exon_number "6";
chr6	StringTie	exon	137219243	137219462	1000	-	.	gene_id "MSTRG.168901"; transcript_id "MSTRG.168901.8"; exon_number "7";
chr6	StringTie	transcript	137199586	137219144	1000	-	.	gene_id "MSTRG.168901"; transcript_id "MSTRG.168901.80";
chr6	StringTie	exon	137199586	137203730	1000	-	.	gene_id "MSTRG.168901"; transcript_id "MSTRG.168901.80"; exon_number "1";
chr6	StringTie	exon	137204332	137204504	1000	-	.	gene_id "MSTRG.168901"; transcript_id "MSTRG.168901.80"; exon_number "2";
chr6	StringTie	exon	137206136	137206308	1000	-	.	gene_id "MSTRG.168901"; transcript_id "MSTRG.168901.80"; exon_number "3";
chr6	StringTie	exon	137206963	137207077	1000	-	.	gene_id "MSTRG.168901"; transcript_id "MSTRG.168901.80"; exon_number "4";
chr6	StringTie	exon	137215267	137215377	1000	-	.	gene_id "MSTRG.168901"; transcript_id "MSTRG.168901.80"; exon_number "5";
chr6	StringTie	exon	137218984	137219144	1000	-	.	gene_id "MSTRG.168901"; transcript_id "MSTRG.168901.80"; exon_number "6";
chr6	StringTie	transcript	137202853	137219411	1000	-	.	gene_id "MSTRG.168901"; transcript_id "MSTRG.168901.81";
chr6	StringTie	exon	137202853	137202903	1000	-	.	gene_id "MSTRG.168901"; transcript_id "MSTRG.168901.81"; exon_number "1";
chr6	StringTie	exon	137203499	137203685	1000	-	.	gene_id "MSTRG.168901"; transcript_id "MSTRG.168901.81"; exon_number "2";
chr6	StringTie	exon	137204332	137204504	1000	-	.	gene_id "MSTRG.168901"; transcript_id "MSTRG.168901.81"; exon_number "3";
chr6	StringTie	exon	137206136	137206308	1000	-	.	gene_id "MSTRG.168901"; transcript_id "MSTRG.168901.81"; exon_number "4";
chr6	StringTie	exon	137206963	137207077	1000	-	.	gene_id "MSTRG.168901"; transcript_id "MSTRG.168901.81"; exon_number "5";
chr6	StringTie	exon	137219243	137219411	1000	-	.	gene_id "MSTRG.168901"; transcript_id "MSTRG.168901.81"; exon_number "6";
chr6	StringTie	transcript	137197292	137221620	1000	-	.	gene_id "MSTRG.168901"; transcript_id "MSTRG.168901.9";
chr6	StringTie	exon	137197292	137198639	1000	-	.	gene_id "MSTRG.168901"; transcript_id "MSTRG.168901.9"; exon_number "1";
chr6	StringTie	exon	137200881	137201008	1000	-	.	gene_id "MSTRG.168901"; transcript_id "MSTRG.168901.9"; exon_number "2";
chr6	StringTie	exon	137202855	137202903	1000	-	.	gene_id "MSTRG.168901"; transcript_id "MSTRG.168901.9"; exon_number "3";
chr6	StringTie	exon	137203499	137203685	1000	-	.	gene_id "MSTRG.168901"; transcript_id "MSTRG.168901.9"; exon_number "4";
chr6	StringTie	exon	137204332	137204504	1000	-	.	gene_id "MSTRG.168901"; transcript_id "MSTRG.168901.9"; exon_number "5";
chr6	StringTie	exon	137206136	137206308	1000	-	.	gene_id "MSTRG.168901"; transcript_id "MSTRG.168901.9"; exon_number "6";
chr6	StringTie	exon	137206963	137207077	1000	-	.	gene_id "MSTRG.168901"; transcript_id "MSTRG.168901.9"; exon_number "7";
chr6	StringTie	exon	137215267	137215377	1000	-	.	gene_id "MSTRG.168901"; transcript_id "MSTRG.168901.9"; exon_number "8";
chr6	StringTie	exon	137219243	137221620	1000	-	.	gene_id "MSTRG.168901"; transcript_id "MSTRG.168901.9"; exon_number "9";
chr6	StringTie	transcript	137197583	137198627	1000	+	.	gene_id "MSTRG.168902"; transcript_id "MSTRG.168902.1";
chr6	StringTie	exon	137197583	137197718	1000	+	.	gene_id "MSTRG.168902"; transcript_id "MSTRG.168902.1"; exon_number "1";
chr6	StringTie	exon	137198360	137198415	1000	+	.	gene_id "MSTRG.168902"; transcript_id "MSTRG.168902.1"; exon_number "2";
chr6	StringTie	exon	137198589	137198627	1000	+	.	gene_id "MSTRG.168902"; transcript_id "MSTRG.168902.1"; exon_number "3";
chr6	StringTie	transcript	137197695	137198278	1000	+	.	gene_id "MSTRG.168902"; transcript_id "MSTRG.168902.2";
chr6	StringTie	exon	137197695	137197718	1000	+	.	gene_id "MSTRG.168902"; transcript_id "MSTRG.168902.2"; exon_number "1";
chr6	StringTie	exon	137197910	137198278	1000	+	.	gene_id "MSTRG.168902"; transcript_id "MSTRG.168902.2"; exon_number "2";
chr6	StringTie	transcript	137197726	137198433	1000	+	.	gene_id "MSTRG.168902"; transcript_id "MSTRG.168902.3";
chr6	StringTie	exon	137197726	137197800	1000	+	.	gene_id "MSTRG.168902"; transcript_id "MSTRG.168902.3"; exon_number "1";
chr6	StringTie	exon	137197867	137198119	1000	+	.	gene_id "MSTRG.168902"; transcript_id "MSTRG.168902.3"; exon_number "2";
chr6	StringTie	exon	137198143	137198433	1000	+	.	gene_id "MSTRG.168902"; transcript_id "MSTRG.168902.3"; exon_number "3";
chr6	StringTie	transcript	137197917	137198214	1000	+	.	gene_id "MSTRG.168902"; transcript_id "MSTRG.168902.4";
chr6	StringTie	exon	137197917	137198142	1000	+	.	gene_id "MSTRG.168902"; transcript_id "MSTRG.168902.4"; exon_number "1";
chr6	StringTie	exon	137198169	137198214	1000	+	.	gene_id "MSTRG.168902"; transcript_id "MSTRG.168902.4"; exon_number "2";
chr6	StringTie	transcript	137198096	137198398	1000	+	.	gene_id "MSTRG.168902"; transcript_id "MSTRG.168902.5";
chr6	StringTie	exon	137198096	137198142	1000	+	.	gene_id "MSTRG.168902"; transcript_id "MSTRG.168902.5"; exon_number "1";
chr6	StringTie	exon	137198233	137198398	1000	+	.	gene_id "MSTRG.168902"; transcript_id "MSTRG.168902.5"; exon_number "2";
chr6	StringTie	transcript	137209551	137214480	1000	+	.	gene_id "MSTRG.168903"; transcript_id "MSTRG.168903.1";
chr6	StringTie	exon	137209551	137209645	1000	+	.	gene_id "MSTRG.168903"; transcript_id "MSTRG.168903.1"; exon_number "1";
chr6	StringTie	exon	137213514	137214480	1000	+	.	gene_id "MSTRG.168903"; transcript_id "MSTRG.168903.1"; exon_number "2";
chr6	StringTie	transcript	137209563	137214353	1000	+	.	gene_id "MSTRG.168903"; transcript_id "MSTRG.168903.2";
chr6	StringTie	exon	137209563	137209645	1000	+	.	gene_id "MSTRG.168903"; transcript_id "MSTRG.168903.2"; exon_number "1";
chr6	StringTie	exon	137213557	137214353	1000	+	.	gene_id "MSTRG.168903"; transcript_id "MSTRG.168903.2"; exon_number "2";
chr6	StringTie	transcript	137945366	137972522	1000	+	.	gene_id "MSTRG.168904"; transcript_id "ENST00000417800"; gene_name "RP11-240M16.1"; ref_gene_id "ENSG00000229922";
chr6	StringTie	exon	137945366	137945466	1000	+	.	gene_id "MSTRG.168904"; transcript_id "ENST00000417800"; exon_number "1"; gene_name "RP11-240M16.1"; ref_gene_id "ENSG00000229922";
chr6	StringTie	exon	137972243	137972522	1000	+	.	gene_id "MSTRG.168904"; transcript_id "ENST00000417800"; exon_number "2"; gene_name "RP11-240M16.1"; ref_gene_id "ENSG00000229922";
chr6	StringTie	transcript	137945366	137951574	1000	+	.	gene_id "MSTRG.168904"; transcript_id "ENST00000434437"; gene_name "RP11-240M16.1"; ref_gene_id "ENSG00000229922";
chr6	StringTie	exon	137945366	137945466	1000	+	.	gene_id "MSTRG.168904"; transcript_id "ENST00000434437"; exon_number "1"; gene_name "RP11-240M16.1"; ref_gene_id "ENSG00000229922";
chr6	StringTie	exon	137951141	137951574	1000	+	.	gene_id "MSTRG.168904"; transcript_id "ENST00000434437"; exon_number "2"; gene_name "RP11-240M16.1"; ref_gene_id "ENSG00000229922";
chr6	StringTie	transcript	137923494	137951853	1000	+	.	gene_id "MSTRG.168904"; transcript_id "MSTRG.168904.1";
chr6	StringTie	exon	137923494	137923588	1000	+	.	gene_id "MSTRG.168904"; transcript_id "MSTRG.168904.1"; exon_number "1";
chr6	StringTie	exon	137931597	137931695	1000	+	.	gene_id "MSTRG.168904"; transcript_id "MSTRG.168904.1"; exon_number "2";
chr6	StringTie	exon	137951141	137951853	1000	+	.	gene_id "MSTRG.168904"; transcript_id "MSTRG.168904.1"; exon_number "3";
chr6	StringTie	transcript	137983372	138001281	1000	+	.	gene_id "MSTRG.168904"; transcript_id "MSTRG.168904.10";
chr6	StringTie	exon	137983372	137983577	1000	+	.	gene_id "MSTRG.168904"; transcript_id "MSTRG.168904.10"; exon_number "1";
chr6	StringTie	exon	137983698	137983781	1000	+	.	gene_id "MSTRG.168904"; transcript_id "MSTRG.168904.10"; exon_number "2";
chr6	StringTie	exon	137999498	138001281	1000	+	.	gene_id "MSTRG.168904"; transcript_id "MSTRG.168904.10"; exon_number "3";
chr6	StringTie	transcript	137923501	137951803	1000	+	.	gene_id "MSTRG.168904"; transcript_id "MSTRG.168904.2";
chr6	StringTie	exon	137923501	137923588	1000	+	.	gene_id "MSTRG.168904"; transcript_id "MSTRG.168904.2"; exon_number "1";
chr6	StringTie	exon	137939206	137939352	1000	+	.	gene_id "MSTRG.168904"; transcript_id "MSTRG.168904.2"; exon_number "2";
chr6	StringTie	exon	137951141	137951803	1000	+	.	gene_id "MSTRG.168904"; transcript_id "MSTRG.168904.2"; exon_number "3";
chr6	StringTie	transcript	137923507	137951803	1000	+	.	gene_id "MSTRG.168904"; transcript_id "MSTRG.168904.3";
chr6	StringTie	exon	137923507	137923588	1000	+	.	gene_id "MSTRG.168904"; transcript_id "MSTRG.168904.3"; exon_number "1";
chr6	StringTie	exon	137931597	137931695	1000	+	.	gene_id "MSTRG.168904"; transcript_id "MSTRG.168904.3"; exon_number "2";
chr6	StringTie	exon	137939206	137939352	1000	+	.	gene_id "MSTRG.168904"; transcript_id "MSTRG.168904.3"; exon_number "3";
chr6	StringTie	exon	137951141	137951803	1000	+	.	gene_id "MSTRG.168904"; transcript_id "MSTRG.168904.3"; exon_number "4";
chr6	StringTie	transcript	137932076	137951755	1000	+	.	gene_id "MSTRG.168904"; transcript_id "MSTRG.168904.4";
chr6	StringTie	exon	137932076	137932099	1000	+	.	gene_id "MSTRG.168904"; transcript_id "MSTRG.168904.4"; exon_number "1";
chr6	StringTie	exon	137951141	137951755	1000	+	.	gene_id "MSTRG.168904"; transcript_id "MSTRG.168904.4"; exon_number "2";
chr6	StringTie	transcript	137945366	137999680	1000	+	.	gene_id "MSTRG.168904"; transcript_id "MSTRG.168904.5";
chr6	StringTie	exon	137945366	137945466	1000	+	.	gene_id "MSTRG.168904"; transcript_id "MSTRG.168904.5"; exon_number "1";
chr6	StringTie	exon	137972243	137972348	1000	+	.	gene_id "MSTRG.168904"; transcript_id "MSTRG.168904.5"; exon_number "2";
chr6	StringTie	exon	137999498	137999680	1000	+	.	gene_id "MSTRG.168904"; transcript_id "MSTRG.168904.5"; exon_number "3";
chr6	StringTie	transcript	137945749	137951803	1000	+	.	gene_id "MSTRG.168904"; transcript_id "MSTRG.168904.8";
chr6	StringTie	exon	137945749	137945784	1000	+	.	gene_id "MSTRG.168904"; transcript_id "MSTRG.168904.8"; exon_number "1";
chr6	StringTie	exon	137951141	137951803	1000	+	.	gene_id "MSTRG.168904"; transcript_id "MSTRG.168904.8"; exon_number "2";
chr6	StringTie	transcript	137983372	138001281	1000	+	.	gene_id "MSTRG.168904"; transcript_id "MSTRG.168904.9";
chr6	StringTie	exon	137983372	137983577	1000	+	.	gene_id "MSTRG.168904"; transcript_id "MSTRG.168904.9"; exon_number "1";
chr6	StringTie	exon	137983698	137983781	1000	+	.	gene_id "MSTRG.168904"; transcript_id "MSTRG.168904.9"; exon_number "2";
chr6	StringTie	exon	137998937	137999005	1000	+	.	gene_id "MSTRG.168904"; transcript_id "MSTRG.168904.9"; exon_number "3";
chr6	StringTie	exon	137999498	138001281	1000	+	.	gene_id "MSTRG.168904"; transcript_id "MSTRG.168904.9"; exon_number "4";
chr6	StringTie	transcript	137943079	137945802	1000	-	.	gene_id "MSTRG.168905"; transcript_id "ENST00000417932"; gene_name "RP11-10J5.1"; ref_gene_id "ENSG00000226004";
chr6	StringTie	exon	137943079	137943517	1000	-	.	gene_id "MSTRG.168905"; transcript_id "ENST00000417932"; exon_number "1"; gene_name "RP11-10J5.1"; ref_gene_id "ENSG00000226004";
chr6	StringTie	exon	137945669	137945802	1000	-	.	gene_id "MSTRG.168905"; transcript_id "ENST00000417932"; exon_number "2"; gene_name "RP11-10J5.1"; ref_gene_id "ENSG00000226004";
chr6	StringTie	transcript	137938481	137957750	1000	-	.	gene_id "MSTRG.168905"; transcript_id "MSTRG.168905.1";
chr6	StringTie	exon	137938481	137945111	1000	-	.	gene_id "MSTRG.168905"; transcript_id "MSTRG.168905.1"; exon_number "1";
chr6	StringTie	exon	137945669	137945802	1000	-	.	gene_id "MSTRG.168905"; transcript_id "MSTRG.168905.1"; exon_number "2";
chr6	StringTie	exon	137950904	137950983	1000	-	.	gene_id "MSTRG.168905"; transcript_id "MSTRG.168905.1"; exon_number "3";
chr6	StringTie	exon	137957562	137957750	1000	-	.	gene_id "MSTRG.168905"; transcript_id "MSTRG.168905.1"; exon_number "4";
chr6	StringTie	transcript	137940947	137957692	1000	-	.	gene_id "MSTRG.168905"; transcript_id "MSTRG.168905.2";
chr6	StringTie	exon	137940947	137943517	1000	-	.	gene_id "MSTRG.168905"; transcript_id "MSTRG.168905.2"; exon_number "1";
chr6	StringTie	exon	137945669	137945802	1000	-	.	gene_id "MSTRG.168905"; transcript_id "MSTRG.168905.2"; exon_number "2";
chr6	StringTie	exon	137950904	137950983	1000	-	.	gene_id "MSTRG.168905"; transcript_id "MSTRG.168905.2"; exon_number "3";
chr6	StringTie	exon	137957562	137957692	1000	-	.	gene_id "MSTRG.168905"; transcript_id "MSTRG.168905.2"; exon_number "4";
chr6	StringTie	transcript	137941029	137957687	1000	-	.	gene_id "MSTRG.168905"; transcript_id "MSTRG.168905.3";
chr6	StringTie	exon	137941029	137945111	1000	-	.	gene_id "MSTRG.168905"; transcript_id "MSTRG.168905.3"; exon_number "1";
chr6	StringTie	exon	137945651	137945802	1000	-	.	gene_id "MSTRG.168905"; transcript_id "MSTRG.168905.3"; exon_number "2";
chr6	StringTie	exon	137950904	137950983	1000	-	.	gene_id "MSTRG.168905"; transcript_id "MSTRG.168905.3"; exon_number "3";
chr6	StringTie	exon	137957562	137957687	1000	-	.	gene_id "MSTRG.168905"; transcript_id "MSTRG.168905.3"; exon_number "4";
chr6	StringTie	transcript	137941043	137957687	1000	-	.	gene_id "MSTRG.168905"; transcript_id "MSTRG.168905.4";
chr6	StringTie	exon	137941043	137945111	1000	-	.	gene_id "MSTRG.168905"; transcript_id "MSTRG.168905.4"; exon_number "1";
chr6	StringTie	exon	137945651	137945802	1000	-	.	gene_id "MSTRG.168905"; transcript_id "MSTRG.168905.4"; exon_number "2";
chr6	StringTie	exon	137957562	137957687	1000	-	.	gene_id "MSTRG.168905"; transcript_id "MSTRG.168905.4"; exon_number "3";
chr6	StringTie	transcript	137941055	137957676	1000	-	.	gene_id "MSTRG.168905"; transcript_id "MSTRG.168905.5";
chr6	StringTie	exon	137941055	137945108	1000	-	.	gene_id "MSTRG.168905"; transcript_id "MSTRG.168905.5"; exon_number "1";
chr6	StringTie	exon	137945669	137945802	1000	-	.	gene_id "MSTRG.168905"; transcript_id "MSTRG.168905.5"; exon_number "2";
chr6	StringTie	exon	137957562	137957676	1000	-	.	gene_id "MSTRG.168905"; transcript_id "MSTRG.168905.5"; exon_number "3";
chr6	StringTie	transcript	137941075	137957678	1000	-	.	gene_id "MSTRG.168905"; transcript_id "MSTRG.168905.6";
chr6	StringTie	exon	137941075	137945111	1000	-	.	gene_id "MSTRG.168905"; transcript_id "MSTRG.168905.6"; exon_number "1";
chr6	StringTie	exon	137945669	137945802	1000	-	.	gene_id "MSTRG.168905"; transcript_id "MSTRG.168905.6"; exon_number "2";
chr6	StringTie	exon	137957562	137957678	1000	-	.	gene_id "MSTRG.168905"; transcript_id "MSTRG.168905.6"; exon_number "3";
chr6	StringTie	transcript	137941281	137950984	1000	-	.	gene_id "MSTRG.168905"; transcript_id "MSTRG.168905.7";
chr6	StringTie	exon	137941281	137945111	1000	-	.	gene_id "MSTRG.168905"; transcript_id "MSTRG.168905.7"; exon_number "1";
chr6	StringTie	exon	137945669	137945802	1000	-	.	gene_id "MSTRG.168905"; transcript_id "MSTRG.168905.7"; exon_number "2";
chr6	StringTie	exon	137950860	137950984	1000	-	.	gene_id "MSTRG.168905"; transcript_id "MSTRG.168905.7"; exon_number "3";
chr6	StringTie	transcript	137941765	137957641	1000	-	.	gene_id "MSTRG.168905"; transcript_id "MSTRG.168905.8";
chr6	StringTie	exon	137941765	137943517	1000	-	.	gene_id "MSTRG.168905"; transcript_id "MSTRG.168905.8"; exon_number "1";
chr6	StringTie	exon	137945651	137945802	1000	-	.	gene_id "MSTRG.168905"; transcript_id "MSTRG.168905.8"; exon_number "2";
chr6	StringTie	exon	137950904	137950983	1000	-	.	gene_id "MSTRG.168905"; transcript_id "MSTRG.168905.8"; exon_number "3";
chr6	StringTie	exon	137957562	137957641	1000	-	.	gene_id "MSTRG.168905"; transcript_id "MSTRG.168905.8"; exon_number "4";
chr6	StringTie	transcript	137943019	137957769	1000	-	.	gene_id "MSTRG.168905"; transcript_id "MSTRG.168905.9";
chr6	StringTie	exon	137943019	137943517	1000	-	.	gene_id "MSTRG.168905"; transcript_id "MSTRG.168905.9"; exon_number "1";
chr6	StringTie	exon	137945669	137945802	1000	-	.	gene_id "MSTRG.168905"; transcript_id "MSTRG.168905.9"; exon_number "2";
chr6	StringTie	exon	137957562	137957769	1000	-	.	gene_id "MSTRG.168905"; transcript_id "MSTRG.168905.9"; exon_number "3";
chr6	StringTie	transcript	137961138	137964043	1000	.	.	gene_id "MSTRG.168906"; transcript_id "MSTRG.168906.1";
chr6	StringTie	exon	137961138	137964043	1000	.	.	gene_id "MSTRG.168906"; transcript_id "MSTRG.168906.1"; exon_number "1";
chr6	StringTie	transcript	137964441	137975378	1000	-	.	gene_id "MSTRG.168907"; transcript_id "MSTRG.168907.1";
chr6	StringTie	exon	137964441	137972067	1000	-	.	gene_id "MSTRG.168907"; transcript_id "MSTRG.168907.1"; exon_number "1";
chr6	StringTie	exon	137975082	137975378	1000	-	.	gene_id "MSTRG.168907"; transcript_id "MSTRG.168907.1"; exon_number "2";
chr6	StringTie	transcript	137967817	137975344	1000	-	.	gene_id "MSTRG.168907"; transcript_id "MSTRG.168907.2";
chr6	StringTie	exon	137967817	137970852	1000	-	.	gene_id "MSTRG.168907"; transcript_id "MSTRG.168907.2"; exon_number "1";
chr6	StringTie	exon	137971799	137972067	1000	-	.	gene_id "MSTRG.168907"; transcript_id "MSTRG.168907.2"; exon_number "2";
chr6	StringTie	exon	137975082	137975344	1000	-	.	gene_id "MSTRG.168907"; transcript_id "MSTRG.168907.2"; exon_number "3";
chr6	StringTie	transcript	137995270	137996147	1000	+	.	gene_id "MSTRG.168908"; transcript_id "ENST00000403415"; gene_name "RPSAP42"; ref_gene_id "ENSG00000219463";
chr6	StringTie	exon	137995270	137996147	1000	+	.	gene_id "MSTRG.168908"; transcript_id "ENST00000403415"; exon_number "1"; gene_name "RPSAP42"; ref_gene_id "ENSG00000219463";
chr6	StringTie	transcript	138004557	138005995	1000	+	.	gene_id "MSTRG.168909"; transcript_id "MSTRG.168909.1";
chr6	StringTie	exon	138004557	138005995	1000	+	.	gene_id "MSTRG.168909"; transcript_id "MSTRG.168909.1"; exon_number "1";
chr1	StringTie	transcript	233753006	233753249	1000	.	.	gene_id "MSTRG.16891"; transcript_id "MSTRG.16891.1";
chr1	StringTie	exon	233753006	233753249	1000	.	.	gene_id "MSTRG.16891"; transcript_id "MSTRG.16891.1"; exon_number "1";
chr6	StringTie	transcript	138014874	138035229	1000	-	.	gene_id "MSTRG.168910"; transcript_id "MSTRG.168910.1";
chr6	StringTie	exon	138014874	138015672	1000	-	.	gene_id "MSTRG.168910"; transcript_id "MSTRG.168910.1"; exon_number "1";
chr6	StringTie	exon	138023858	138023979	1000	-	.	gene_id "MSTRG.168910"; transcript_id "MSTRG.168910.1"; exon_number "2";
chr6	StringTie	exon	138034826	138035229	1000	-	.	gene_id "MSTRG.168910"; transcript_id "MSTRG.168910.1"; exon_number "3";
chr6	StringTie	transcript	138014923	138035104	1000	-	.	gene_id "MSTRG.168910"; transcript_id "MSTRG.168910.2";
chr6	StringTie	exon	138014923	138015672	1000	-	.	gene_id "MSTRG.168910"; transcript_id "MSTRG.168910.2"; exon_number "1";
chr6	StringTie	exon	138023858	138023979	1000	-	.	gene_id "MSTRG.168910"; transcript_id "MSTRG.168910.2"; exon_number "2";
chr6	StringTie	exon	138034992	138035104	1000	-	.	gene_id "MSTRG.168910"; transcript_id "MSTRG.168910.2"; exon_number "3";
chr6	StringTie	transcript	138014941	138029685	1000	-	.	gene_id "MSTRG.168910"; transcript_id "MSTRG.168910.3";
chr6	StringTie	exon	138014941	138015672	1000	-	.	gene_id "MSTRG.168910"; transcript_id "MSTRG.168910.3"; exon_number "1";
chr6	StringTie	exon	138023858	138023979	1000	-	.	gene_id "MSTRG.168910"; transcript_id "MSTRG.168910.3"; exon_number "2";
chr6	StringTie	exon	138029234	138029685	1000	-	.	gene_id "MSTRG.168910"; transcript_id "MSTRG.168910.3"; exon_number "3";
chr6	StringTie	transcript	138015015	138046491	1000	-	.	gene_id "MSTRG.168910"; transcript_id "MSTRG.168910.4";
chr6	StringTie	exon	138015015	138015672	1000	-	.	gene_id "MSTRG.168910"; transcript_id "MSTRG.168910.4"; exon_number "1";
chr6	StringTie	exon	138023858	138023979	1000	-	.	gene_id "MSTRG.168910"; transcript_id "MSTRG.168910.4"; exon_number "2";
chr6	StringTie	exon	138046393	138046491	1000	-	.	gene_id "MSTRG.168910"; transcript_id "MSTRG.168910.4"; exon_number "3";
chr6	StringTie	transcript	138015043	138029321	1000	-	.	gene_id "MSTRG.168910"; transcript_id "MSTRG.168910.5";
chr6	StringTie	exon	138015043	138015672	1000	-	.	gene_id "MSTRG.168910"; transcript_id "MSTRG.168910.5"; exon_number "1";
chr6	StringTie	exon	138023858	138023979	1000	-	.	gene_id "MSTRG.168910"; transcript_id "MSTRG.168910.5"; exon_number "2";
chr6	StringTie	exon	138029143	138029321	1000	-	.	gene_id "MSTRG.168910"; transcript_id "MSTRG.168910.5"; exon_number "3";
chr6	StringTie	transcript	138015079	138038536	1000	-	.	gene_id "MSTRG.168910"; transcript_id "MSTRG.168910.6";
chr6	StringTie	exon	138015079	138015672	1000	-	.	gene_id "MSTRG.168910"; transcript_id "MSTRG.168910.6"; exon_number "1";
chr6	StringTie	exon	138023858	138023979	1000	-	.	gene_id "MSTRG.168910"; transcript_id "MSTRG.168910.6"; exon_number "2";
chr6	StringTie	exon	138038521	138038536	1000	-	.	gene_id "MSTRG.168910"; transcript_id "MSTRG.168910.6"; exon_number "3";
chr6	StringTie	transcript	138023858	138025639	1000	-	.	gene_id "MSTRG.168910"; transcript_id "MSTRG.168910.7";
chr6	StringTie	exon	138023858	138023979	1000	-	.	gene_id "MSTRG.168910"; transcript_id "MSTRG.168910.7"; exon_number "1";
chr6	StringTie	exon	138025529	138025639	1000	-	.	gene_id "MSTRG.168910"; transcript_id "MSTRG.168910.7"; exon_number "2";
chr6	StringTie	transcript	138058240	138058441	1000	.	.	gene_id "MSTRG.168911"; transcript_id "MSTRG.168911.1";
chr6	StringTie	exon	138058240	138058441	1000	.	.	gene_id "MSTRG.168911"; transcript_id "MSTRG.168911.1"; exon_number "1";
chr6	StringTie	transcript	138083229	138086265	1000	.	.	gene_id "MSTRG.168912"; transcript_id "MSTRG.168912.1";
chr6	StringTie	exon	138083229	138086265	1000	.	.	gene_id "MSTRG.168912"; transcript_id "MSTRG.168912.1"; exon_number "1";
chr6	StringTie	transcript	138063985	138081679	1000	-	.	gene_id "MSTRG.168913"; transcript_id "MSTRG.168913.1";
chr6	StringTie	exon	138063985	138081679	1000	-	.	gene_id "MSTRG.168913"; transcript_id "MSTRG.168913.1"; exon_number "1";
chr6	StringTie	transcript	138071201	138080107	1000	-	.	gene_id "MSTRG.168913"; transcript_id "MSTRG.168913.2";
chr6	StringTie	exon	138071201	138071759	1000	-	.	gene_id "MSTRG.168913"; transcript_id "MSTRG.168913.2"; exon_number "1";
chr6	StringTie	exon	138079941	138080107	1000	-	.	gene_id "MSTRG.168913"; transcript_id "MSTRG.168913.2"; exon_number "2";
chr6	StringTie	transcript	137867444	137883312	1000	+	.	gene_id "MSTRG.168914"; transcript_id "ENST00000237289"; gene_name "TNFAIP3"; ref_gene_id "ENSG00000118503";
chr6	StringTie	exon	137867444	137867494	1000	+	.	gene_id "MSTRG.168914"; transcript_id "ENST00000237289"; exon_number "1"; gene_name "TNFAIP3"; ref_gene_id "ENSG00000118503";
chr6	StringTie	exon	137871213	137871522	1000	+	.	gene_id "MSTRG.168914"; transcript_id "ENST00000237289"; exon_number "2"; gene_name "TNFAIP3"; ref_gene_id "ENSG00000118503";
chr6	StringTie	exon	137874845	137875035	1000	+	.	gene_id "MSTRG.168914"; transcript_id "ENST00000237289"; exon_number "3"; gene_name "TNFAIP3"; ref_gene_id "ENSG00000118503";
chr6	StringTie	exon	137875688	137875835	1000	+	.	gene_id "MSTRG.168914"; transcript_id "ENST00000237289"; exon_number "4"; gene_name "TNFAIP3"; ref_gene_id "ENSG00000118503";
chr6	StringTie	exon	137875996	137876166	1000	+	.	gene_id "MSTRG.168914"; transcript_id "ENST00000237289"; exon_number "5"; gene_name "TNFAIP3"; ref_gene_id "ENSG00000118503";
chr6	StringTie	exon	137877076	137877256	1000	+	.	gene_id "MSTRG.168914"; transcript_id "ENST00000237289"; exon_number "6"; gene_name "TNFAIP3"; ref_gene_id "ENSG00000118503";
chr6	StringTie	exon	137878432	137879351	1000	+	.	gene_id "MSTRG.168914"; transcript_id "ENST00000237289"; exon_number "7"; gene_name "TNFAIP3"; ref_gene_id "ENSG00000118503";
chr6	StringTie	exon	137880071	137880252	1000	+	.	gene_id "MSTRG.168914"; transcript_id "ENST00000237289"; exon_number "8"; gene_name "TNFAIP3"; ref_gene_id "ENSG00000118503";
chr6	StringTie	exon	137881035	137883312	1000	+	.	gene_id "MSTRG.168914"; transcript_id "ENST00000237289"; exon_number "9"; gene_name "TNFAIP3"; ref_gene_id "ENSG00000118503";
chr6	StringTie	transcript	137867322	137875035	1000	+	.	gene_id "MSTRG.168914"; transcript_id "ENST00000420009"; gene_name "TNFAIP3"; ref_gene_id "ENSG00000118503";
chr6	StringTie	exon	137867322	137867518	1000	+	.	gene_id "MSTRG.168914"; transcript_id "ENST00000420009"; exon_number "1"; gene_name "TNFAIP3"; ref_gene_id "ENSG00000118503";
chr6	StringTie	exon	137871213	137871522	1000	+	.	gene_id "MSTRG.168914"; transcript_id "ENST00000420009"; exon_number "2"; gene_name "TNFAIP3"; ref_gene_id "ENSG00000118503";
chr6	StringTie	exon	137874845	137875035	1000	+	.	gene_id "MSTRG.168914"; transcript_id "ENST00000420009"; exon_number "3"; gene_name "TNFAIP3"; ref_gene_id "ENSG00000118503";
chr6	StringTie	transcript	137867214	137871304	1000	+	.	gene_id "MSTRG.168914"; transcript_id "ENST00000421450"; gene_name "TNFAIP3"; ref_gene_id "ENSG00000118503";
chr6	StringTie	exon	137867214	137867542	1000	+	.	gene_id "MSTRG.168914"; transcript_id "ENST00000421450"; exon_number "1"; gene_name "TNFAIP3"; ref_gene_id "ENSG00000118503";
chr6	StringTie	exon	137871213	137871304	1000	+	.	gene_id "MSTRG.168914"; transcript_id "ENST00000421450"; exon_number "2"; gene_name "TNFAIP3"; ref_gene_id "ENSG00000118503";
chr6	StringTie	transcript	137867582	137871522	1000	+	.	gene_id "MSTRG.168914"; transcript_id "ENST00000433680"; gene_name "TNFAIP3"; ref_gene_id "ENSG00000118503";
chr6	StringTie	exon	137867582	137867736	1000	+	.	gene_id "MSTRG.168914"; transcript_id "ENST00000433680"; exon_number "1"; gene_name "TNFAIP3"; ref_gene_id "ENSG00000118503";
chr6	StringTie	exon	137871213	137871522	1000	+	.	gene_id "MSTRG.168914"; transcript_id "ENST00000433680"; exon_number "2"; gene_name "TNFAIP3"; ref_gene_id "ENSG00000118503";
chr6	StringTie	transcript	137875838	137878525	1000	+	.	gene_id "MSTRG.168914"; transcript_id "ENST00000485192"; gene_name "TNFAIP3"; ref_gene_id "ENSG00000118503";
chr6	StringTie	exon	137875838	137876166	1000	+	.	gene_id "MSTRG.168914"; transcript_id "ENST00000485192"; exon_number "1"; gene_name "TNFAIP3"; ref_gene_id "ENSG00000118503";
chr6	StringTie	exon	137877076	137877256	1000	+	.	gene_id "MSTRG.168914"; transcript_id "ENST00000485192"; exon_number "2"; gene_name "TNFAIP3"; ref_gene_id "ENSG00000118503";
chr6	StringTie	exon	137878432	137878525	1000	+	.	gene_id "MSTRG.168914"; transcript_id "ENST00000485192"; exon_number "3"; gene_name "TNFAIP3"; ref_gene_id "ENSG00000118503";
chr6	StringTie	transcript	137867188	137883311	1000	+	.	gene_id "MSTRG.168914"; transcript_id "ENST00000612899"; gene_name "TNFAIP3"; ref_gene_id "ENSG00000118503";
chr6	StringTie	exon	137867188	137867542	1000	+	.	gene_id "MSTRG.168914"; transcript_id "ENST00000612899"; exon_number "1"; gene_name "TNFAIP3"; ref_gene_id "ENSG00000118503";
chr6	StringTie	exon	137871213	137871522	1000	+	.	gene_id "MSTRG.168914"; transcript_id "ENST00000612899"; exon_number "2"; gene_name "TNFAIP3"; ref_gene_id "ENSG00000118503";
chr6	StringTie	exon	137874845	137875035	1000	+	.	gene_id "MSTRG.168914"; transcript_id "ENST00000612899"; exon_number "3"; gene_name "TNFAIP3"; ref_gene_id "ENSG00000118503";
chr6	StringTie	exon	137875688	137875835	1000	+	.	gene_id "MSTRG.168914"; transcript_id "ENST00000612899"; exon_number "4"; gene_name "TNFAIP3"; ref_gene_id "ENSG00000118503";
chr6	StringTie	exon	137875996	137876166	1000	+	.	gene_id "MSTRG.168914"; transcript_id "ENST00000612899"; exon_number "5"; gene_name "TNFAIP3"; ref_gene_id "ENSG00000118503";
chr6	StringTie	exon	137877076	137877256	1000	+	.	gene_id "MSTRG.168914"; transcript_id "ENST00000612899"; exon_number "6"; gene_name "TNFAIP3"; ref_gene_id "ENSG00000118503";
chr6	StringTie	exon	137878432	137879351	1000	+	.	gene_id "MSTRG.168914"; transcript_id "ENST00000612899"; exon_number "7"; gene_name "TNFAIP3"; ref_gene_id "ENSG00000118503";
chr6	StringTie	exon	137880071	137880252	1000	+	.	gene_id "MSTRG.168914"; transcript_id "ENST00000612899"; exon_number "8"; gene_name "TNFAIP3"; ref_gene_id "ENSG00000118503";
chr6	StringTie	exon	137881035	137883311	1000	+	.	gene_id "MSTRG.168914"; transcript_id "ENST00000612899"; exon_number "9"; gene_name "TNFAIP3"; ref_gene_id "ENSG00000118503";
chr6	StringTie	transcript	137871211	137878860	1000	+	.	gene_id "MSTRG.168914"; transcript_id "ENST00000614035"; gene_name "TNFAIP3"; ref_gene_id "ENSG00000118503";
chr6	StringTie	exon	137871211	137871522	1000	+	.	gene_id "MSTRG.168914"; transcript_id "ENST00000614035"; exon_number "1"; gene_name "TNFAIP3"; ref_gene_id "ENSG00000118503";
chr6	StringTie	exon	137874845	137875035	1000	+	.	gene_id "MSTRG.168914"; transcript_id "ENST00000614035"; exon_number "2"; gene_name "TNFAIP3"; ref_gene_id "ENSG00000118503";
chr6	StringTie	exon	137875688	137875835	1000	+	.	gene_id "MSTRG.168914"; transcript_id "ENST00000614035"; exon_number "3"; gene_name "TNFAIP3"; ref_gene_id "ENSG00000118503";
chr6	StringTie	exon	137875996	137876166	1000	+	.	gene_id "MSTRG.168914"; transcript_id "ENST00000614035"; exon_number "4"; gene_name "TNFAIP3"; ref_gene_id "ENSG00000118503";
chr6	StringTie	exon	137877076	137877256	1000	+	.	gene_id "MSTRG.168914"; transcript_id "ENST00000614035"; exon_number "5"; gene_name "TNFAIP3"; ref_gene_id "ENSG00000118503";
chr6	StringTie	exon	137878432	137878860	1000	+	.	gene_id "MSTRG.168914"; transcript_id "ENST00000614035"; exon_number "6"; gene_name "TNFAIP3"; ref_gene_id "ENSG00000118503";
chr6	StringTie	transcript	137871211	137882748	1000	+	.	gene_id "MSTRG.168914"; transcript_id "ENST00000615468"; gene_name "TNFAIP3"; ref_gene_id "ENSG00000118503";
chr6	StringTie	exon	137871211	137871522	1000	+	.	gene_id "MSTRG.168914"; transcript_id "ENST00000615468"; exon_number "1"; gene_name "TNFAIP3"; ref_gene_id "ENSG00000118503";
chr6	StringTie	exon	137874845	137875035	1000	+	.	gene_id "MSTRG.168914"; transcript_id "ENST00000615468"; exon_number "2"; gene_name "TNFAIP3"; ref_gene_id "ENSG00000118503";
chr6	StringTie	exon	137875688	137875835	1000	+	.	gene_id "MSTRG.168914"; transcript_id "ENST00000615468"; exon_number "3"; gene_name "TNFAIP3"; ref_gene_id "ENSG00000118503";
chr6	StringTie	exon	137875996	137876166	1000	+	.	gene_id "MSTRG.168914"; transcript_id "ENST00000615468"; exon_number "4"; gene_name "TNFAIP3"; ref_gene_id "ENSG00000118503";
chr6	StringTie	exon	137877076	137877256	1000	+	.	gene_id "MSTRG.168914"; transcript_id "ENST00000615468"; exon_number "5"; gene_name "TNFAIP3"; ref_gene_id "ENSG00000118503";
chr6	StringTie	exon	137878432	137879351	1000	+	.	gene_id "MSTRG.168914"; transcript_id "ENST00000615468"; exon_number "6"; gene_name "TNFAIP3"; ref_gene_id "ENSG00000118503";
chr6	StringTie	exon	137880071	137880252	1000	+	.	gene_id "MSTRG.168914"; transcript_id "ENST00000615468"; exon_number "7"; gene_name "TNFAIP3"; ref_gene_id "ENSG00000118503";
chr6	StringTie	exon	137881035	137882748	1000	+	.	gene_id "MSTRG.168914"; transcript_id "ENST00000615468"; exon_number "8"; gene_name "TNFAIP3"; ref_gene_id "ENSG00000118503";
chr6	StringTie	transcript	137871211	137881198	1000	+	.	gene_id "MSTRG.168914"; transcript_id "ENST00000619035"; gene_name "TNFAIP3"; ref_gene_id "ENSG00000118503";
chr6	StringTie	exon	137871211	137871522	1000	+	.	gene_id "MSTRG.168914"; transcript_id "ENST00000619035"; exon_number "1"; gene_name "TNFAIP3"; ref_gene_id "ENSG00000118503";
chr6	StringTie	exon	137874845	137875035	1000	+	.	gene_id "MSTRG.168914"; transcript_id "ENST00000619035"; exon_number "2"; gene_name "TNFAIP3"; ref_gene_id "ENSG00000118503";
chr6	StringTie	exon	137875688	137875835	1000	+	.	gene_id "MSTRG.168914"; transcript_id "ENST00000619035"; exon_number "3"; gene_name "TNFAIP3"; ref_gene_id "ENSG00000118503";
chr6	StringTie	exon	137875996	137876166	1000	+	.	gene_id "MSTRG.168914"; transcript_id "ENST00000619035"; exon_number "4"; gene_name "TNFAIP3"; ref_gene_id "ENSG00000118503";
chr6	StringTie	exon	137877076	137877256	1000	+	.	gene_id "MSTRG.168914"; transcript_id "ENST00000619035"; exon_number "5"; gene_name "TNFAIP3"; ref_gene_id "ENSG00000118503";
chr6	StringTie	exon	137878432	137879351	1000	+	.	gene_id "MSTRG.168914"; transcript_id "ENST00000619035"; exon_number "6"; gene_name "TNFAIP3"; ref_gene_id "ENSG00000118503";
chr6	StringTie	exon	137880071	137880252	1000	+	.	gene_id "MSTRG.168914"; transcript_id "ENST00000619035"; exon_number "7"; gene_name "TNFAIP3"; ref_gene_id "ENSG00000118503";
chr6	StringTie	exon	137881035	137881198	1000	+	.	gene_id "MSTRG.168914"; transcript_id "ENST00000619035"; exon_number "8"; gene_name "TNFAIP3"; ref_gene_id "ENSG00000118503";
chr6	StringTie	transcript	137871211	137879043	1000	+	.	gene_id "MSTRG.168914"; transcript_id "ENST00000621150"; gene_name "TNFAIP3"; ref_gene_id "ENSG00000118503";
chr6	StringTie	exon	137871211	137871522	1000	+	.	gene_id "MSTRG.168914"; transcript_id "ENST00000621150"; exon_number "1"; gene_name "TNFAIP3"; ref_gene_id "ENSG00000118503";
chr6	StringTie	exon	137874845	137875035	1000	+	.	gene_id "MSTRG.168914"; transcript_id "ENST00000621150"; exon_number "2"; gene_name "TNFAIP3"; ref_gene_id "ENSG00000118503";
chr6	StringTie	exon	137875688	137875835	1000	+	.	gene_id "MSTRG.168914"; transcript_id "ENST00000621150"; exon_number "3"; gene_name "TNFAIP3"; ref_gene_id "ENSG00000118503";
chr6	StringTie	exon	137875996	137876166	1000	+	.	gene_id "MSTRG.168914"; transcript_id "ENST00000621150"; exon_number "4"; gene_name "TNFAIP3"; ref_gene_id "ENSG00000118503";
chr6	StringTie	exon	137877076	137877256	1000	+	.	gene_id "MSTRG.168914"; transcript_id "ENST00000621150"; exon_number "5"; gene_name "TNFAIP3"; ref_gene_id "ENSG00000118503";
chr6	StringTie	exon	137878432	137879043	1000	+	.	gene_id "MSTRG.168914"; transcript_id "ENST00000621150"; exon_number "6"; gene_name "TNFAIP3"; ref_gene_id "ENSG00000118503";
chr6	StringTie	transcript	137816145	137883314	1000	+	.	gene_id "MSTRG.168914"; transcript_id "MSTRG.168914.1";
chr6	StringTie	exon	137816145	137816335	1000	+	.	gene_id "MSTRG.168914"; transcript_id "MSTRG.168914.1"; exon_number "1";
chr6	StringTie	exon	137817508	137817645	1000	+	.	gene_id "MSTRG.168914"; transcript_id "MSTRG.168914.1"; exon_number "2";
chr6	StringTie	exon	137820255	137820437	1000	+	.	gene_id "MSTRG.168914"; transcript_id "MSTRG.168914.1"; exon_number "3";
chr6	StringTie	exon	137823834	137824855	1000	+	.	gene_id "MSTRG.168914"; transcript_id "MSTRG.168914.1"; exon_number "4";
chr6	StringTie	exon	137866860	137866972	1000	+	.	gene_id "MSTRG.168914"; transcript_id "MSTRG.168914.1"; exon_number "5";
chr6	StringTie	exon	137871213	137871522	1000	+	.	gene_id "MSTRG.168914"; transcript_id "MSTRG.168914.1"; exon_number "6";
chr6	StringTie	exon	137874845	137875035	1000	+	.	gene_id "MSTRG.168914"; transcript_id "MSTRG.168914.1"; exon_number "7";
chr6	StringTie	exon	137875688	137875835	1000	+	.	gene_id "MSTRG.168914"; transcript_id "MSTRG.168914.1"; exon_number "8";
chr6	StringTie	exon	137875996	137876166	1000	+	.	gene_id "MSTRG.168914"; transcript_id "MSTRG.168914.1"; exon_number "9";
chr6	StringTie	exon	137877076	137877256	1000	+	.	gene_id "MSTRG.168914"; transcript_id "MSTRG.168914.1"; exon_number "10";
chr6	StringTie	exon	137878432	137879351	1000	+	.	gene_id "MSTRG.168914"; transcript_id "MSTRG.168914.1"; exon_number "11";
chr6	StringTie	exon	137880071	137880252	1000	+	.	gene_id "MSTRG.168914"; transcript_id "MSTRG.168914.1"; exon_number "12";
chr6	StringTie	exon	137881035	137883314	1000	+	.	gene_id "MSTRG.168914"; transcript_id "MSTRG.168914.1"; exon_number "13";
chr6	StringTie	transcript	137865326	137883382	1000	+	.	gene_id "MSTRG.168914"; transcript_id "MSTRG.168914.10";
chr6	StringTie	exon	137865326	137866507	1000	+	.	gene_id "MSTRG.168914"; transcript_id "MSTRG.168914.10"; exon_number "1";
chr6	StringTie	exon	137866914	137866972	1000	+	.	gene_id "MSTRG.168914"; transcript_id "MSTRG.168914.10"; exon_number "2";
chr6	StringTie	exon	137871213	137871522	1000	+	.	gene_id "MSTRG.168914"; transcript_id "MSTRG.168914.10"; exon_number "3";
chr6	StringTie	exon	137874845	137875035	1000	+	.	gene_id "MSTRG.168914"; transcript_id "MSTRG.168914.10"; exon_number "4";
chr6	StringTie	exon	137875688	137875835	1000	+	.	gene_id "MSTRG.168914"; transcript_id "MSTRG.168914.10"; exon_number "5";
chr6	StringTie	exon	137875996	137876166	1000	+	.	gene_id "MSTRG.168914"; transcript_id "MSTRG.168914.10"; exon_number "6";
chr6	StringTie	exon	137877076	137877256	1000	+	.	gene_id "MSTRG.168914"; transcript_id "MSTRG.168914.10"; exon_number "7";
chr6	StringTie	exon	137878432	137879351	1000	+	.	gene_id "MSTRG.168914"; transcript_id "MSTRG.168914.10"; exon_number "8";
chr6	StringTie	exon	137880071	137880252	1000	+	.	gene_id "MSTRG.168914"; transcript_id "MSTRG.168914.10"; exon_number "9";
chr6	StringTie	exon	137881035	137883382	1000	+	.	gene_id "MSTRG.168914"; transcript_id "MSTRG.168914.10"; exon_number "10";
chr6	StringTie	transcript	137865326	137883313	1000	+	.	gene_id "MSTRG.168914"; transcript_id "MSTRG.168914.11";
chr6	StringTie	exon	137865326	137866553	1000	+	.	gene_id "MSTRG.168914"; transcript_id "MSTRG.168914.11"; exon_number "1";
chr6	StringTie	exon	137866860	137866972	1000	+	.	gene_id "MSTRG.168914"; transcript_id "MSTRG.168914.11"; exon_number "2";
chr6	StringTie	exon	137871213	137871522	1000	+	.	gene_id "MSTRG.168914"; transcript_id "MSTRG.168914.11"; exon_number "3";
chr6	StringTie	exon	137874845	137875035	1000	+	.	gene_id "MSTRG.168914"; transcript_id "MSTRG.168914.11"; exon_number "4";
chr6	StringTie	exon	137875688	137875835	1000	+	.	gene_id "MSTRG.168914"; transcript_id "MSTRG.168914.11"; exon_number "5";
chr6	StringTie	exon	137875996	137876166	1000	+	.	gene_id "MSTRG.168914"; transcript_id "MSTRG.168914.11"; exon_number "6";
chr6	StringTie	exon	137877076	137877256	1000	+	.	gene_id "MSTRG.168914"; transcript_id "MSTRG.168914.11"; exon_number "7";
chr6	StringTie	exon	137878432	137879351	1000	+	.	gene_id "MSTRG.168914"; transcript_id "MSTRG.168914.11"; exon_number "8";
chr6	StringTie	exon	137880089	137880252	1000	+	.	gene_id "MSTRG.168914"; transcript_id "MSTRG.168914.11"; exon_number "9";
chr6	StringTie	exon	137881035	137883313	1000	+	.	gene_id "MSTRG.168914"; transcript_id "MSTRG.168914.11"; exon_number "10";
chr6	StringTie	transcript	137865326	137883419	1000	+	.	gene_id "MSTRG.168914"; transcript_id "MSTRG.168914.12";
chr6	StringTie	exon	137865326	137866553	1000	+	.	gene_id "MSTRG.168914"; transcript_id "MSTRG.168914.12"; exon_number "1";
chr6	StringTie	exon	137866860	137866972	1000	+	.	gene_id "MSTRG.168914"; transcript_id "MSTRG.168914.12"; exon_number "2";
chr6	StringTie	exon	137867351	137867494	1000	+	.	gene_id "MSTRG.168914"; transcript_id "MSTRG.168914.12"; exon_number "3";
chr6	StringTie	exon	137871213	137871522	1000	+	.	gene_id "MSTRG.168914"; transcript_id "MSTRG.168914.12"; exon_number "4";
chr6	StringTie	exon	137874845	137875035	1000	+	.	gene_id "MSTRG.168914"; transcript_id "MSTRG.168914.12"; exon_number "5";
chr6	StringTie	exon	137875688	137875835	1000	+	.	gene_id "MSTRG.168914"; transcript_id "MSTRG.168914.12"; exon_number "6";
chr6	StringTie	exon	137875996	137876166	1000	+	.	gene_id "MSTRG.168914"; transcript_id "MSTRG.168914.12"; exon_number "7";
chr6	StringTie	exon	137877076	137877256	1000	+	.	gene_id "MSTRG.168914"; transcript_id "MSTRG.168914.12"; exon_number "8";
chr6	StringTie	exon	137878432	137879351	1000	+	.	gene_id "MSTRG.168914"; transcript_id "MSTRG.168914.12"; exon_number "9";
chr6	StringTie	exon	137880071	137880252	1000	+	.	gene_id "MSTRG.168914"; transcript_id "MSTRG.168914.12"; exon_number "10";
chr6	StringTie	exon	137881035	137883419	1000	+	.	gene_id "MSTRG.168914"; transcript_id "MSTRG.168914.12"; exon_number "11";
chr6	StringTie	transcript	137865326	137883464	1000	+	.	gene_id "MSTRG.168914"; transcript_id "MSTRG.168914.13";
chr6	StringTie	exon	137865326	137866553	1000	+	.	gene_id "MSTRG.168914"; transcript_id "MSTRG.168914.13"; exon_number "1";
chr6	StringTie	exon	137866860	137866972	1000	+	.	gene_id "MSTRG.168914"; transcript_id "MSTRG.168914.13"; exon_number "2";
chr6	StringTie	exon	137867364	137867542	1000	+	.	gene_id "MSTRG.168914"; transcript_id "MSTRG.168914.13"; exon_number "3";
chr6	StringTie	exon	137871213	137871522	1000	+	.	gene_id "MSTRG.168914"; transcript_id "MSTRG.168914.13"; exon_number "4";
chr6	StringTie	exon	137874845	137875035	1000	+	.	gene_id "MSTRG.168914"; transcript_id "MSTRG.168914.13"; exon_number "5";
chr6	StringTie	exon	137875688	137875835	1000	+	.	gene_id "MSTRG.168914"; transcript_id "MSTRG.168914.13"; exon_number "6";
chr6	StringTie	exon	137875996	137876166	1000	+	.	gene_id "MSTRG.168914"; transcript_id "MSTRG.168914.13"; exon_number "7";
chr6	StringTie	exon	137877076	137877256	1000	+	.	gene_id "MSTRG.168914"; transcript_id "MSTRG.168914.13"; exon_number "8";
chr6	StringTie	exon	137878432	137879351	1000	+	.	gene_id "MSTRG.168914"; transcript_id "MSTRG.168914.13"; exon_number "9";
chr6	StringTie	exon	137880071	137880252	1000	+	.	gene_id "MSTRG.168914"; transcript_id "MSTRG.168914.13"; exon_number "10";
chr6	StringTie	exon	137881035	137883464	1000	+	.	gene_id "MSTRG.168914"; transcript_id "MSTRG.168914.13"; exon_number "11";
chr6	StringTie	transcript	137865337	137885909	1000	+	.	gene_id "MSTRG.168914"; transcript_id "MSTRG.168914.14";
chr6	StringTie	exon	137865337	137866553	1000	+	.	gene_id "MSTRG.168914"; transcript_id "MSTRG.168914.14"; exon_number "1";
chr6	StringTie	exon	137866860	137867518	1000	+	.	gene_id "MSTRG.168914"; transcript_id "MSTRG.168914.14"; exon_number "2";
chr6	StringTie	exon	137871213	137871522	1000	+	.	gene_id "MSTRG.168914"; transcript_id "MSTRG.168914.14"; exon_number "3";
chr6	StringTie	exon	137874845	137875035	1000	+	.	gene_id "MSTRG.168914"; transcript_id "MSTRG.168914.14"; exon_number "4";
chr6	StringTie	exon	137875688	137875835	1000	+	.	gene_id "MSTRG.168914"; transcript_id "MSTRG.168914.14"; exon_number "5";
chr6	StringTie	exon	137875996	137876166	1000	+	.	gene_id "MSTRG.168914"; transcript_id "MSTRG.168914.14"; exon_number "6";
chr6	StringTie	exon	137877076	137877256	1000	+	.	gene_id "MSTRG.168914"; transcript_id "MSTRG.168914.14"; exon_number "7";
chr6	StringTie	exon	137878432	137879351	1000	+	.	gene_id "MSTRG.168914"; transcript_id "MSTRG.168914.14"; exon_number "8";
chr6	StringTie	exon	137880071	137880252	1000	+	.	gene_id "MSTRG.168914"; transcript_id "MSTRG.168914.14"; exon_number "9";
chr6	StringTie	exon	137881035	137885909	1000	+	.	gene_id "MSTRG.168914"; transcript_id "MSTRG.168914.14"; exon_number "10";
chr6	StringTie	transcript	137865337	137883341	1000	+	.	gene_id "MSTRG.168914"; transcript_id "MSTRG.168914.15";
chr6	StringTie	exon	137865337	137866553	1000	+	.	gene_id "MSTRG.168914"; transcript_id "MSTRG.168914.15"; exon_number "1";
chr6	StringTie	exon	137866860	137867494	1000	+	.	gene_id "MSTRG.168914"; transcript_id "MSTRG.168914.15"; exon_number "2";
chr6	StringTie	exon	137871213	137871522	1000	+	.	gene_id "MSTRG.168914"; transcript_id "MSTRG.168914.15"; exon_number "3";
chr6	StringTie	exon	137874845	137875035	1000	+	.	gene_id "MSTRG.168914"; transcript_id "MSTRG.168914.15"; exon_number "4";
chr6	StringTie	exon	137875688	137875835	1000	+	.	gene_id "MSTRG.168914"; transcript_id "MSTRG.168914.15"; exon_number "5";
chr6	StringTie	exon	137875996	137876166	1000	+	.	gene_id "MSTRG.168914"; transcript_id "MSTRG.168914.15"; exon_number "6";
chr6	StringTie	exon	137877076	137877256	1000	+	.	gene_id "MSTRG.168914"; transcript_id "MSTRG.168914.15"; exon_number "7";
chr6	StringTie	exon	137878432	137879351	1000	+	.	gene_id "MSTRG.168914"; transcript_id "MSTRG.168914.15"; exon_number "8";
chr6	StringTie	exon	137880071	137880252	1000	+	.	gene_id "MSTRG.168914"; transcript_id "MSTRG.168914.15"; exon_number "9";
chr6	StringTie	exon	137881035	137883341	1000	+	.	gene_id "MSTRG.168914"; transcript_id "MSTRG.168914.15"; exon_number "10";
chr6	StringTie	transcript	137865337	137883342	1000	+	.	gene_id "MSTRG.168914"; transcript_id "MSTRG.168914.16";
chr6	StringTie	exon	137865337	137866553	1000	+	.	gene_id "MSTRG.168914"; transcript_id "MSTRG.168914.16"; exon_number "1";
chr6	StringTie	exon	137866860	137867542	1000	+	.	gene_id "MSTRG.168914"; transcript_id "MSTRG.168914.16"; exon_number "2";
chr6	StringTie	exon	137871213	137871522	1000	+	.	gene_id "MSTRG.168914"; transcript_id "MSTRG.168914.16"; exon_number "3";
chr6	StringTie	exon	137874845	137875035	1000	+	.	gene_id "MSTRG.168914"; transcript_id "MSTRG.168914.16"; exon_number "4";
chr6	StringTie	exon	137875688	137875835	1000	+	.	gene_id "MSTRG.168914"; transcript_id "MSTRG.168914.16"; exon_number "5";
chr6	StringTie	exon	137875996	137876166	1000	+	.	gene_id "MSTRG.168914"; transcript_id "MSTRG.168914.16"; exon_number "6";
chr6	StringTie	exon	137877076	137877256	1000	+	.	gene_id "MSTRG.168914"; transcript_id "MSTRG.168914.16"; exon_number "7";
chr6	StringTie	exon	137878432	137879351	1000	+	.	gene_id "MSTRG.168914"; transcript_id "MSTRG.168914.16"; exon_number "8";
chr6	StringTie	exon	137880071	137880252	1000	+	.	gene_id "MSTRG.168914"; transcript_id "MSTRG.168914.16"; exon_number "9";
chr6	StringTie	exon	137881035	137883342	1000	+	.	gene_id "MSTRG.168914"; transcript_id "MSTRG.168914.16"; exon_number "10";
chr6	StringTie	transcript	137865337	137883305	1000	+	.	gene_id "MSTRG.168914"; transcript_id "MSTRG.168914.17";
chr6	StringTie	exon	137865337	137866507	1000	+	.	gene_id "MSTRG.168914"; transcript_id "MSTRG.168914.17"; exon_number "1";
chr6	StringTie	exon	137866914	137866972	1000	+	.	gene_id "MSTRG.168914"; transcript_id "MSTRG.168914.17"; exon_number "2";
chr6	StringTie	exon	137871213	137871522	1000	+	.	gene_id "MSTRG.168914"; transcript_id "MSTRG.168914.17"; exon_number "3";
chr6	StringTie	exon	137874845	137875035	1000	+	.	gene_id "MSTRG.168914"; transcript_id "MSTRG.168914.17"; exon_number "4";
chr6	StringTie	exon	137875688	137875835	1000	+	.	gene_id "MSTRG.168914"; transcript_id "MSTRG.168914.17"; exon_number "5";
chr6	StringTie	exon	137875996	137876166	1000	+	.	gene_id "MSTRG.168914"; transcript_id "MSTRG.168914.17"; exon_number "6";
chr6	StringTie	exon	137877076	137877256	1000	+	.	gene_id "MSTRG.168914"; transcript_id "MSTRG.168914.17"; exon_number "7";
chr6	StringTie	exon	137878432	137879351	1000	+	.	gene_id "MSTRG.168914"; transcript_id "MSTRG.168914.17"; exon_number "8";
chr6	StringTie	exon	137880071	137880252	1000	+	.	gene_id "MSTRG.168914"; transcript_id "MSTRG.168914.17"; exon_number "9";
chr6	StringTie	exon	137881037	137883305	1000	+	.	gene_id "MSTRG.168914"; transcript_id "MSTRG.168914.17"; exon_number "10";
chr6	StringTie	transcript	137865343	137883777	1000	+	.	gene_id "MSTRG.168914"; transcript_id "MSTRG.168914.18";
chr6	StringTie	exon	137865343	137866553	1000	+	.	gene_id "MSTRG.168914"; transcript_id "MSTRG.168914.18"; exon_number "1";
chr6	StringTie	exon	137866860	137867518	1000	+	.	gene_id "MSTRG.168914"; transcript_id "MSTRG.168914.18"; exon_number "2";
chr6	StringTie	exon	137871213	137871522	1000	+	.	gene_id "MSTRG.168914"; transcript_id "MSTRG.168914.18"; exon_number "3";
chr6	StringTie	exon	137874845	137875035	1000	+	.	gene_id "MSTRG.168914"; transcript_id "MSTRG.168914.18"; exon_number "4";
chr6	StringTie	exon	137875836	137876166	1000	+	.	gene_id "MSTRG.168914"; transcript_id "MSTRG.168914.18"; exon_number "5";
chr6	StringTie	exon	137877076	137877256	1000	+	.	gene_id "MSTRG.168914"; transcript_id "MSTRG.168914.18"; exon_number "6";
chr6	StringTie	exon	137878432	137879351	1000	+	.	gene_id "MSTRG.168914"; transcript_id "MSTRG.168914.18"; exon_number "7";
chr6	StringTie	exon	137880071	137880252	1000	+	.	gene_id "MSTRG.168914"; transcript_id "MSTRG.168914.18"; exon_number "8";
chr6	StringTie	exon	137881035	137883777	1000	+	.	gene_id "MSTRG.168914"; transcript_id "MSTRG.168914.18"; exon_number "9";
chr6	StringTie	transcript	137865934	137883314	1000	+	.	gene_id "MSTRG.168914"; transcript_id "MSTRG.168914.19";
chr6	StringTie	exon	137865934	137866553	1000	+	.	gene_id "MSTRG.168914"; transcript_id "MSTRG.168914.19"; exon_number "1";
chr6	StringTie	exon	137866860	137866972	1000	+	.	gene_id "MSTRG.168914"; transcript_id "MSTRG.168914.19"; exon_number "2";
chr6	StringTie	exon	137867351	137867542	1000	+	.	gene_id "MSTRG.168914"; transcript_id "MSTRG.168914.19"; exon_number "3";
chr6	StringTie	exon	137871213	137871522	1000	+	.	gene_id "MSTRG.168914"; transcript_id "MSTRG.168914.19"; exon_number "4";
chr6	StringTie	exon	137874845	137875035	1000	+	.	gene_id "MSTRG.168914"; transcript_id "MSTRG.168914.19"; exon_number "5";
chr6	StringTie	exon	137875688	137875835	1000	+	.	gene_id "MSTRG.168914"; transcript_id "MSTRG.168914.19"; exon_number "6";
chr6	StringTie	exon	137875996	137876166	1000	+	.	gene_id "MSTRG.168914"; transcript_id "MSTRG.168914.19"; exon_number "7";
chr6	StringTie	exon	137877076	137877256	1000	+	.	gene_id "MSTRG.168914"; transcript_id "MSTRG.168914.19"; exon_number "8";
chr6	StringTie	exon	137878432	137879351	1000	+	.	gene_id "MSTRG.168914"; transcript_id "MSTRG.168914.19"; exon_number "9";
chr6	StringTie	exon	137880071	137880252	1000	+	.	gene_id "MSTRG.168914"; transcript_id "MSTRG.168914.19"; exon_number "10";
chr6	StringTie	exon	137881035	137883314	1000	+	.	gene_id "MSTRG.168914"; transcript_id "MSTRG.168914.19"; exon_number "11";
chr6	StringTie	transcript	137824366	137825775	1000	+	.	gene_id "MSTRG.168914"; transcript_id "MSTRG.168914.2";
chr6	StringTie	exon	137824366	137824600	1000	+	.	gene_id "MSTRG.168914"; transcript_id "MSTRG.168914.2"; exon_number "1";
chr6	StringTie	exon	137824696	137824855	1000	+	.	gene_id "MSTRG.168914"; transcript_id "MSTRG.168914.2"; exon_number "2";
chr6	StringTie	exon	137825026	137825775	1000	+	.	gene_id "MSTRG.168914"; transcript_id "MSTRG.168914.2"; exon_number "3";
chr6	StringTie	transcript	137866154	137883441	1000	+	.	gene_id "MSTRG.168914"; transcript_id "MSTRG.168914.20";
chr6	StringTie	exon	137866154	137866553	1000	+	.	gene_id "MSTRG.168914"; transcript_id "MSTRG.168914.20"; exon_number "1";
chr6	StringTie	exon	137866914	137866972	1000	+	.	gene_id "MSTRG.168914"; transcript_id "MSTRG.168914.20"; exon_number "2";
chr6	StringTie	exon	137871213	137871522	1000	+	.	gene_id "MSTRG.168914"; transcript_id "MSTRG.168914.20"; exon_number "3";
chr6	StringTie	exon	137874845	137875035	1000	+	.	gene_id "MSTRG.168914"; transcript_id "MSTRG.168914.20"; exon_number "4";
chr6	StringTie	exon	137875688	137875835	1000	+	.	gene_id "MSTRG.168914"; transcript_id "MSTRG.168914.20"; exon_number "5";
chr6	StringTie	exon	137875996	137876166	1000	+	.	gene_id "MSTRG.168914"; transcript_id "MSTRG.168914.20"; exon_number "6";
chr6	StringTie	exon	137877076	137877256	1000	+	.	gene_id "MSTRG.168914"; transcript_id "MSTRG.168914.20"; exon_number "7";
chr6	StringTie	exon	137878432	137879351	1000	+	.	gene_id "MSTRG.168914"; transcript_id "MSTRG.168914.20"; exon_number "8";
chr6	StringTie	exon	137880071	137880252	1000	+	.	gene_id "MSTRG.168914"; transcript_id "MSTRG.168914.20"; exon_number "9";
chr6	StringTie	exon	137881035	137883441	1000	+	.	gene_id "MSTRG.168914"; transcript_id "MSTRG.168914.20"; exon_number "10";
chr6	StringTie	transcript	137866173	137883358	1000	+	.	gene_id "MSTRG.168914"; transcript_id "MSTRG.168914.21";
chr6	StringTie	exon	137866173	137866553	1000	+	.	gene_id "MSTRG.168914"; transcript_id "MSTRG.168914.21"; exon_number "1";
chr6	StringTie	exon	137866860	137866972	1000	+	.	gene_id "MSTRG.168914"; transcript_id "MSTRG.168914.21"; exon_number "2";
chr6	StringTie	exon	137867364	137867518	1000	+	.	gene_id "MSTRG.168914"; transcript_id "MSTRG.168914.21"; exon_number "3";
chr6	StringTie	exon	137871213	137871522	1000	+	.	gene_id "MSTRG.168914"; transcript_id "MSTRG.168914.21"; exon_number "4";
chr6	StringTie	exon	137874845	137875035	1000	+	.	gene_id "MSTRG.168914"; transcript_id "MSTRG.168914.21"; exon_number "5";
chr6	StringTie	exon	137875688	137875835	1000	+	.	gene_id "MSTRG.168914"; transcript_id "MSTRG.168914.21"; exon_number "6";
chr6	StringTie	exon	137875996	137876166	1000	+	.	gene_id "MSTRG.168914"; transcript_id "MSTRG.168914.21"; exon_number "7";
chr6	StringTie	exon	137877076	137877256	1000	+	.	gene_id "MSTRG.168914"; transcript_id "MSTRG.168914.21"; exon_number "8";
chr6	StringTie	exon	137878432	137879351	1000	+	.	gene_id "MSTRG.168914"; transcript_id "MSTRG.168914.21"; exon_number "9";
chr6	StringTie	exon	137880071	137880252	1000	+	.	gene_id "MSTRG.168914"; transcript_id "MSTRG.168914.21"; exon_number "10";
chr6	StringTie	exon	137881035	137883358	1000	+	.	gene_id "MSTRG.168914"; transcript_id "MSTRG.168914.21"; exon_number "11";
chr6	StringTie	transcript	137866234	137883547	1000	+	.	gene_id "MSTRG.168914"; transcript_id "MSTRG.168914.22";
chr6	StringTie	exon	137866234	137866553	1000	+	.	gene_id "MSTRG.168914"; transcript_id "MSTRG.168914.22"; exon_number "1";
chr6	StringTie	exon	137866860	137866972	1000	+	.	gene_id "MSTRG.168914"; transcript_id "MSTRG.168914.22"; exon_number "2";
chr6	StringTie	exon	137871213	137871522	1000	+	.	gene_id "MSTRG.168914"; transcript_id "MSTRG.168914.22"; exon_number "3";
chr6	StringTie	exon	137874845	137875035	1000	+	.	gene_id "MSTRG.168914"; transcript_id "MSTRG.168914.22"; exon_number "4";
chr6	StringTie	exon	137875836	137876166	1000	+	.	gene_id "MSTRG.168914"; transcript_id "MSTRG.168914.22"; exon_number "5";
chr6	StringTie	exon	137877076	137877256	1000	+	.	gene_id "MSTRG.168914"; transcript_id "MSTRG.168914.22"; exon_number "6";
chr6	StringTie	exon	137878432	137879351	1000	+	.	gene_id "MSTRG.168914"; transcript_id "MSTRG.168914.22"; exon_number "7";
chr6	StringTie	exon	137880071	137880252	1000	+	.	gene_id "MSTRG.168914"; transcript_id "MSTRG.168914.22"; exon_number "8";
chr6	StringTie	exon	137881035	137883547	1000	+	.	gene_id "MSTRG.168914"; transcript_id "MSTRG.168914.22"; exon_number "9";
chr6	StringTie	transcript	137866289	137883305	1000	+	.	gene_id "MSTRG.168914"; transcript_id "MSTRG.168914.23";
chr6	StringTie	exon	137866289	137866553	1000	+	.	gene_id "MSTRG.168914"; transcript_id "MSTRG.168914.23"; exon_number "1";
chr6	StringTie	exon	137866860	137866972	1000	+	.	gene_id "MSTRG.168914"; transcript_id "MSTRG.168914.23"; exon_number "2";
chr6	StringTie	exon	137871213	137871522	1000	+	.	gene_id "MSTRG.168914"; transcript_id "MSTRG.168914.23"; exon_number "3";
chr6	StringTie	exon	137871742	137871791	1000	+	.	gene_id "MSTRG.168914"; transcript_id "MSTRG.168914.23"; exon_number "4";
chr6	StringTie	exon	137874845	137875035	1000	+	.	gene_id "MSTRG.168914"; transcript_id "MSTRG.168914.23"; exon_number "5";
chr6	StringTie	exon	137875688	137875835	1000	+	.	gene_id "MSTRG.168914"; transcript_id "MSTRG.168914.23"; exon_number "6";
chr6	StringTie	exon	137875996	137876166	1000	+	.	gene_id "MSTRG.168914"; transcript_id "MSTRG.168914.23"; exon_number "7";
chr6	StringTie	exon	137877076	137877256	1000	+	.	gene_id "MSTRG.168914"; transcript_id "MSTRG.168914.23"; exon_number "8";
chr6	StringTie	exon	137878432	137879351	1000	+	.	gene_id "MSTRG.168914"; transcript_id "MSTRG.168914.23"; exon_number "9";
chr6	StringTie	exon	137880071	137880252	1000	+	.	gene_id "MSTRG.168914"; transcript_id "MSTRG.168914.23"; exon_number "10";
chr6	StringTie	exon	137881035	137883305	1000	+	.	gene_id "MSTRG.168914"; transcript_id "MSTRG.168914.23"; exon_number "11";
chr6	StringTie	transcript	137866300	137883480	1000	+	.	gene_id "MSTRG.168914"; transcript_id "MSTRG.168914.24";
chr6	StringTie	exon	137866300	137866553	1000	+	.	gene_id "MSTRG.168914"; transcript_id "MSTRG.168914.24"; exon_number "1";
chr6	StringTie	exon	137866860	137866972	1000	+	.	gene_id "MSTRG.168914"; transcript_id "MSTRG.168914.24"; exon_number "2";
chr6	StringTie	exon	137867254	137867518	1000	+	.	gene_id "MSTRG.168914"; transcript_id "MSTRG.168914.24"; exon_number "3";
chr6	StringTie	exon	137871213	137871522	1000	+	.	gene_id "MSTRG.168914"; transcript_id "MSTRG.168914.24"; exon_number "4";
chr6	StringTie	exon	137874845	137875035	1000	+	.	gene_id "MSTRG.168914"; transcript_id "MSTRG.168914.24"; exon_number "5";
chr6	StringTie	exon	137875688	137875835	1000	+	.	gene_id "MSTRG.168914"; transcript_id "MSTRG.168914.24"; exon_number "6";
chr6	StringTie	exon	137875996	137876166	1000	+	.	gene_id "MSTRG.168914"; transcript_id "MSTRG.168914.24"; exon_number "7";
chr6	StringTie	exon	137877076	137877256	1000	+	.	gene_id "MSTRG.168914"; transcript_id "MSTRG.168914.24"; exon_number "8";
chr6	StringTie	exon	137878432	137879351	1000	+	.	gene_id "MSTRG.168914"; transcript_id "MSTRG.168914.24"; exon_number "9";
chr6	StringTie	exon	137880071	137880252	1000	+	.	gene_id "MSTRG.168914"; transcript_id "MSTRG.168914.24"; exon_number "10";
chr6	StringTie	exon	137881035	137883480	1000	+	.	gene_id "MSTRG.168914"; transcript_id "MSTRG.168914.24"; exon_number "11";
chr6	StringTie	transcript	137866374	137883389	1000	+	.	gene_id "MSTRG.168914"; transcript_id "MSTRG.168914.25";
chr6	StringTie	exon	137866374	137866507	1000	+	.	gene_id "MSTRG.168914"; transcript_id "MSTRG.168914.25"; exon_number "1";
chr6	StringTie	exon	137866914	137866972	1000	+	.	gene_id "MSTRG.168914"; transcript_id "MSTRG.168914.25"; exon_number "2";
chr6	StringTie	exon	137871213	137871522	1000	+	.	gene_id "MSTRG.168914"; transcript_id "MSTRG.168914.25"; exon_number "3";
chr6	StringTie	exon	137874845	137875035	1000	+	.	gene_id "MSTRG.168914"; transcript_id "MSTRG.168914.25"; exon_number "4";
chr6	StringTie	exon	137875688	137875835	1000	+	.	gene_id "MSTRG.168914"; transcript_id "MSTRG.168914.25"; exon_number "5";
chr6	StringTie	exon	137875996	137876166	1000	+	.	gene_id "MSTRG.168914"; transcript_id "MSTRG.168914.25"; exon_number "6";
chr6	StringTie	exon	137877076	137877256	1000	+	.	gene_id "MSTRG.168914"; transcript_id "MSTRG.168914.25"; exon_number "7";
chr6	StringTie	exon	137878432	137880252	1000	+	.	gene_id "MSTRG.168914"; transcript_id "MSTRG.168914.25"; exon_number "8";
chr6	StringTie	exon	137881035	137883389	1000	+	.	gene_id "MSTRG.168914"; transcript_id "MSTRG.168914.25"; exon_number "9";
chr6	StringTie	transcript	137866419	137883586	1000	+	.	gene_id "MSTRG.168914"; transcript_id "MSTRG.168914.26";
chr6	StringTie	exon	137866419	137866507	1000	+	.	gene_id "MSTRG.168914"; transcript_id "MSTRG.168914.26"; exon_number "1";
chr6	StringTie	exon	137866914	137866972	1000	+	.	gene_id "MSTRG.168914"; transcript_id "MSTRG.168914.26"; exon_number "2";
chr6	StringTie	exon	137867166	137867494	1000	+	.	gene_id "MSTRG.168914"; transcript_id "MSTRG.168914.26"; exon_number "3";
chr6	StringTie	exon	137871213	137871522	1000	+	.	gene_id "MSTRG.168914"; transcript_id "MSTRG.168914.26"; exon_number "4";
chr6	StringTie	exon	137874845	137875035	1000	+	.	gene_id "MSTRG.168914"; transcript_id "MSTRG.168914.26"; exon_number "5";
chr6	StringTie	exon	137875688	137875835	1000	+	.	gene_id "MSTRG.168914"; transcript_id "MSTRG.168914.26"; exon_number "6";
chr6	StringTie	exon	137875996	137876166	1000	+	.	gene_id "MSTRG.168914"; transcript_id "MSTRG.168914.26"; exon_number "7";
chr6	StringTie	exon	137877076	137877256	1000	+	.	gene_id "MSTRG.168914"; transcript_id "MSTRG.168914.26"; exon_number "8";
chr6	StringTie	exon	137878432	137879351	1000	+	.	gene_id "MSTRG.168914"; transcript_id "MSTRG.168914.26"; exon_number "9";
chr6	StringTie	exon	137880071	137880252	1000	+	.	gene_id "MSTRG.168914"; transcript_id "MSTRG.168914.26"; exon_number "10";
chr6	StringTie	exon	137881035	137883586	1000	+	.	gene_id "MSTRG.168914"; transcript_id "MSTRG.168914.26"; exon_number "11";
chr6	StringTie	transcript	137866861	137883469	1000	+	.	gene_id "MSTRG.168914"; transcript_id "MSTRG.168914.27";
chr6	StringTie	exon	137866861	137866972	1000	+	.	gene_id "MSTRG.168914"; transcript_id "MSTRG.168914.27"; exon_number "1";
chr6	StringTie	exon	137867351	137867518	1000	+	.	gene_id "MSTRG.168914"; transcript_id "MSTRG.168914.27"; exon_number "2";
chr6	StringTie	exon	137871213	137871522	1000	+	.	gene_id "MSTRG.168914"; transcript_id "MSTRG.168914.27"; exon_number "3";
chr6	StringTie	exon	137874845	137875035	1000	+	.	gene_id "MSTRG.168914"; transcript_id "MSTRG.168914.27"; exon_number "4";
chr6	StringTie	exon	137875688	137875835	1000	+	.	gene_id "MSTRG.168914"; transcript_id "MSTRG.168914.27"; exon_number "5";
chr6	StringTie	exon	137875996	137876166	1000	+	.	gene_id "MSTRG.168914"; transcript_id "MSTRG.168914.27"; exon_number "6";
chr6	StringTie	exon	137877076	137877256	1000	+	.	gene_id "MSTRG.168914"; transcript_id "MSTRG.168914.27"; exon_number "7";
chr6	StringTie	exon	137878432	137879351	1000	+	.	gene_id "MSTRG.168914"; transcript_id "MSTRG.168914.27"; exon_number "8";
chr6	StringTie	exon	137880071	137880252	1000	+	.	gene_id "MSTRG.168914"; transcript_id "MSTRG.168914.27"; exon_number "9";
chr6	StringTie	exon	137881035	137883469	1000	+	.	gene_id "MSTRG.168914"; transcript_id "MSTRG.168914.27"; exon_number "10";
chr6	StringTie	transcript	137866881	137884156	1000	+	.	gene_id "MSTRG.168914"; transcript_id "MSTRG.168914.28";
chr6	StringTie	exon	137866881	137867542	1000	+	.	gene_id "MSTRG.168914"; transcript_id "MSTRG.168914.28"; exon_number "1";
chr6	StringTie	exon	137871213	137871522	1000	+	.	gene_id "MSTRG.168914"; transcript_id "MSTRG.168914.28"; exon_number "2";
chr6	StringTie	exon	137874845	137875035	1000	+	.	gene_id "MSTRG.168914"; transcript_id "MSTRG.168914.28"; exon_number "3";
chr6	StringTie	exon	137875836	137876166	1000	+	.	gene_id "MSTRG.168914"; transcript_id "MSTRG.168914.28"; exon_number "4";
chr6	StringTie	exon	137877076	137877256	1000	+	.	gene_id "MSTRG.168914"; transcript_id "MSTRG.168914.28"; exon_number "5";
chr6	StringTie	exon	137878432	137879351	1000	+	.	gene_id "MSTRG.168914"; transcript_id "MSTRG.168914.28"; exon_number "6";
chr6	StringTie	exon	137880071	137880252	1000	+	.	gene_id "MSTRG.168914"; transcript_id "MSTRG.168914.28"; exon_number "7";
chr6	StringTie	exon	137881035	137884156	1000	+	.	gene_id "MSTRG.168914"; transcript_id "MSTRG.168914.28"; exon_number "8";
chr6	StringTie	transcript	137866910	137883731	1000	+	.	gene_id "MSTRG.168914"; transcript_id "MSTRG.168914.29";
chr6	StringTie	exon	137866910	137867494	1000	+	.	gene_id "MSTRG.168914"; transcript_id "MSTRG.168914.29"; exon_number "1";
chr6	StringTie	exon	137871213	137871522	1000	+	.	gene_id "MSTRG.168914"; transcript_id "MSTRG.168914.29"; exon_number "2";
chr6	StringTie	exon	137874845	137875035	1000	+	.	gene_id "MSTRG.168914"; transcript_id "MSTRG.168914.29"; exon_number "3";
chr6	StringTie	exon	137875836	137876166	1000	+	.	gene_id "MSTRG.168914"; transcript_id "MSTRG.168914.29"; exon_number "4";
chr6	StringTie	exon	137877076	137877256	1000	+	.	gene_id "MSTRG.168914"; transcript_id "MSTRG.168914.29"; exon_number "5";
chr6	StringTie	exon	137878432	137879351	1000	+	.	gene_id "MSTRG.168914"; transcript_id "MSTRG.168914.29"; exon_number "6";
chr6	StringTie	exon	137880071	137880252	1000	+	.	gene_id "MSTRG.168914"; transcript_id "MSTRG.168914.29"; exon_number "7";
chr6	StringTie	exon	137881035	137883731	1000	+	.	gene_id "MSTRG.168914"; transcript_id "MSTRG.168914.29"; exon_number "8";
chr6	StringTie	transcript	137824366	137836573	1000	+	.	gene_id "MSTRG.168914"; transcript_id "MSTRG.168914.3";
chr6	StringTie	exon	137824366	137824600	1000	+	.	gene_id "MSTRG.168914"; transcript_id "MSTRG.168914.3"; exon_number "1";
chr6	StringTie	exon	137824696	137824855	1000	+	.	gene_id "MSTRG.168914"; transcript_id "MSTRG.168914.3"; exon_number "2";
chr6	StringTie	exon	137829039	137836573	1000	+	.	gene_id "MSTRG.168914"; transcript_id "MSTRG.168914.3"; exon_number "3";
chr6	StringTie	transcript	137866925	137883625	1000	+	.	gene_id "MSTRG.168914"; transcript_id "MSTRG.168914.30";
chr6	StringTie	exon	137866925	137866972	1000	+	.	gene_id "MSTRG.168914"; transcript_id "MSTRG.168914.30"; exon_number "1";
chr6	StringTie	exon	137867351	137867518	1000	+	.	gene_id "MSTRG.168914"; transcript_id "MSTRG.168914.30"; exon_number "2";
chr6	StringTie	exon	137871213	137871522	1000	+	.	gene_id "MSTRG.168914"; transcript_id "MSTRG.168914.30"; exon_number "3";
chr6	StringTie	exon	137874845	137875035	1000	+	.	gene_id "MSTRG.168914"; transcript_id "MSTRG.168914.30"; exon_number "4";
chr6	StringTie	exon	137875836	137876166	1000	+	.	gene_id "MSTRG.168914"; transcript_id "MSTRG.168914.30"; exon_number "5";
chr6	StringTie	exon	137877076	137877256	1000	+	.	gene_id "MSTRG.168914"; transcript_id "MSTRG.168914.30"; exon_number "6";
chr6	StringTie	exon	137878432	137879351	1000	+	.	gene_id "MSTRG.168914"; transcript_id "MSTRG.168914.30"; exon_number "7";
chr6	StringTie	exon	137880071	137880252	1000	+	.	gene_id "MSTRG.168914"; transcript_id "MSTRG.168914.30"; exon_number "8";
chr6	StringTie	exon	137881035	137883625	1000	+	.	gene_id "MSTRG.168914"; transcript_id "MSTRG.168914.30"; exon_number "9";
chr6	StringTie	transcript	137866946	137883716	1000	+	.	gene_id "MSTRG.168914"; transcript_id "MSTRG.168914.31";
chr6	StringTie	exon	137866946	137866972	1000	+	.	gene_id "MSTRG.168914"; transcript_id "MSTRG.168914.31"; exon_number "1";
chr6	StringTie	exon	137867166	137867542	1000	+	.	gene_id "MSTRG.168914"; transcript_id "MSTRG.168914.31"; exon_number "2";
chr6	StringTie	exon	137871213	137871522	1000	+	.	gene_id "MSTRG.168914"; transcript_id "MSTRG.168914.31"; exon_number "3";
chr6	StringTie	exon	137874845	137875035	1000	+	.	gene_id "MSTRG.168914"; transcript_id "MSTRG.168914.31"; exon_number "4";
chr6	StringTie	exon	137875688	137876166	1000	+	.	gene_id "MSTRG.168914"; transcript_id "MSTRG.168914.31"; exon_number "5";
chr6	StringTie	exon	137877076	137877256	1000	+	.	gene_id "MSTRG.168914"; transcript_id "MSTRG.168914.31"; exon_number "6";
chr6	StringTie	exon	137878432	137879351	1000	+	.	gene_id "MSTRG.168914"; transcript_id "MSTRG.168914.31"; exon_number "7";
chr6	StringTie	exon	137880071	137880252	1000	+	.	gene_id "MSTRG.168914"; transcript_id "MSTRG.168914.31"; exon_number "8";
chr6	StringTie	exon	137881035	137883716	1000	+	.	gene_id "MSTRG.168914"; transcript_id "MSTRG.168914.31"; exon_number "9";
chr6	StringTie	transcript	137866949	137884156	1000	+	.	gene_id "MSTRG.168914"; transcript_id "MSTRG.168914.32";
chr6	StringTie	exon	137866949	137866972	1000	+	.	gene_id "MSTRG.168914"; transcript_id "MSTRG.168914.32"; exon_number "1";
chr6	StringTie	exon	137867351	137867542	1000	+	.	gene_id "MSTRG.168914"; transcript_id "MSTRG.168914.32"; exon_number "2";
chr6	StringTie	exon	137871213	137871522	1000	+	.	gene_id "MSTRG.168914"; transcript_id "MSTRG.168914.32"; exon_number "3";
chr6	StringTie	exon	137874845	137875035	1000	+	.	gene_id "MSTRG.168914"; transcript_id "MSTRG.168914.32"; exon_number "4";
chr6	StringTie	exon	137875688	137876166	1000	+	.	gene_id "MSTRG.168914"; transcript_id "MSTRG.168914.32"; exon_number "5";
chr6	StringTie	exon	137877076	137877256	1000	+	.	gene_id "MSTRG.168914"; transcript_id "MSTRG.168914.32"; exon_number "6";
chr6	StringTie	exon	137878432	137879351	1000	+	.	gene_id "MSTRG.168914"; transcript_id "MSTRG.168914.32"; exon_number "7";
chr6	StringTie	exon	137880071	137880252	1000	+	.	gene_id "MSTRG.168914"; transcript_id "MSTRG.168914.32"; exon_number "8";
chr6	StringTie	exon	137881035	137884156	1000	+	.	gene_id "MSTRG.168914"; transcript_id "MSTRG.168914.32"; exon_number "9";
chr6	StringTie	transcript	137867041	137883317	1000	+	.	gene_id "MSTRG.168914"; transcript_id "MSTRG.168914.33";
chr6	StringTie	exon	137867041	137867518	1000	+	.	gene_id "MSTRG.168914"; transcript_id "MSTRG.168914.33"; exon_number "1";
chr6	StringTie	exon	137871213	137871522	1000	+	.	gene_id "MSTRG.168914"; transcript_id "MSTRG.168914.33"; exon_number "2";
chr6	StringTie	exon	137874845	137875035	1000	+	.	gene_id "MSTRG.168914"; transcript_id "MSTRG.168914.33"; exon_number "3";
chr6	StringTie	exon	137875688	137875835	1000	+	.	gene_id "MSTRG.168914"; transcript_id "MSTRG.168914.33"; exon_number "4";
chr6	StringTie	exon	137875996	137876166	1000	+	.	gene_id "MSTRG.168914"; transcript_id "MSTRG.168914.33"; exon_number "5";
chr6	StringTie	exon	137877076	137877256	1000	+	.	gene_id "MSTRG.168914"; transcript_id "MSTRG.168914.33"; exon_number "6";
chr6	StringTie	exon	137878432	137879351	1000	+	.	gene_id "MSTRG.168914"; transcript_id "MSTRG.168914.33"; exon_number "7";
chr6	StringTie	exon	137881035	137883317	1000	+	.	gene_id "MSTRG.168914"; transcript_id "MSTRG.168914.33"; exon_number "8";
chr6	StringTie	transcript	137867073	137883411	1000	+	.	gene_id "MSTRG.168914"; transcript_id "MSTRG.168914.34";
chr6	StringTie	exon	137867073	137867494	1000	+	.	gene_id "MSTRG.168914"; transcript_id "MSTRG.168914.34"; exon_number "1";
chr6	StringTie	exon	137867519	137867542	1000	+	.	gene_id "MSTRG.168914"; transcript_id "MSTRG.168914.34"; exon_number "2";
chr6	StringTie	exon	137871213	137871522	1000	+	.	gene_id "MSTRG.168914"; transcript_id "MSTRG.168914.34"; exon_number "3";
chr6	StringTie	exon	137874845	137875035	1000	+	.	gene_id "MSTRG.168914"; transcript_id "MSTRG.168914.34"; exon_number "4";
chr6	StringTie	exon	137875688	137875835	1000	+	.	gene_id "MSTRG.168914"; transcript_id "MSTRG.168914.34"; exon_number "5";
chr6	StringTie	exon	137875996	137876166	1000	+	.	gene_id "MSTRG.168914"; transcript_id "MSTRG.168914.34"; exon_number "6";
chr6	StringTie	exon	137877076	137877256	1000	+	.	gene_id "MSTRG.168914"; transcript_id "MSTRG.168914.34"; exon_number "7";
chr6	StringTie	exon	137878432	137879351	1000	+	.	gene_id "MSTRG.168914"; transcript_id "MSTRG.168914.34"; exon_number "8";
chr6	StringTie	exon	137880071	137880252	1000	+	.	gene_id "MSTRG.168914"; transcript_id "MSTRG.168914.34"; exon_number "9";
chr6	StringTie	exon	137881035	137883411	1000	+	.	gene_id "MSTRG.168914"; transcript_id "MSTRG.168914.34"; exon_number "10";
chr6	StringTie	transcript	137867097	137884073	1000	+	.	gene_id "MSTRG.168914"; transcript_id "MSTRG.168914.35";
chr6	StringTie	exon	137867097	137867518	1000	+	.	gene_id "MSTRG.168914"; transcript_id "MSTRG.168914.35"; exon_number "1";
chr6	StringTie	exon	137871213	137871522	1000	+	.	gene_id "MSTRG.168914"; transcript_id "MSTRG.168914.35"; exon_number "2";
chr6	StringTie	exon	137874845	137875035	1000	+	.	gene_id "MSTRG.168914"; transcript_id "MSTRG.168914.35"; exon_number "3";
chr6	StringTie	exon	137875836	137876166	1000	+	.	gene_id "MSTRG.168914"; transcript_id "MSTRG.168914.35"; exon_number "4";
chr6	StringTie	exon	137877076	137877256	1000	+	.	gene_id "MSTRG.168914"; transcript_id "MSTRG.168914.35"; exon_number "5";
chr6	StringTie	exon	137878432	137879351	1000	+	.	gene_id "MSTRG.168914"; transcript_id "MSTRG.168914.35"; exon_number "6";
chr6	StringTie	exon	137880071	137880252	1000	+	.	gene_id "MSTRG.168914"; transcript_id "MSTRG.168914.35"; exon_number "7";
chr6	StringTie	exon	137881035	137881329	1000	+	.	gene_id "MSTRG.168914"; transcript_id "MSTRG.168914.35"; exon_number "8";
chr6	StringTie	exon	137881588	137882506	1000	+	.	gene_id "MSTRG.168914"; transcript_id "MSTRG.168914.35"; exon_number "9";
chr6	StringTie	exon	137882558	137884073	1000	+	.	gene_id "MSTRG.168914"; transcript_id "MSTRG.168914.35"; exon_number "10";
chr6	StringTie	transcript	137867100	137883581	1000	+	.	gene_id "MSTRG.168914"; transcript_id "MSTRG.168914.36";
chr6	StringTie	exon	137867100	137867542	1000	+	.	gene_id "MSTRG.168914"; transcript_id "MSTRG.168914.36"; exon_number "1";
chr6	StringTie	exon	137871213	137871522	1000	+	.	gene_id "MSTRG.168914"; transcript_id "MSTRG.168914.36"; exon_number "2";
chr6	StringTie	exon	137874845	137875035	1000	+	.	gene_id "MSTRG.168914"; transcript_id "MSTRG.168914.36"; exon_number "3";
chr6	StringTie	exon	137875734	137876166	1000	+	.	gene_id "MSTRG.168914"; transcript_id "MSTRG.168914.36"; exon_number "4";
chr6	StringTie	exon	137877076	137877256	1000	+	.	gene_id "MSTRG.168914"; transcript_id "MSTRG.168914.36"; exon_number "5";
chr6	StringTie	exon	137878432	137879351	1000	+	.	gene_id "MSTRG.168914"; transcript_id "MSTRG.168914.36"; exon_number "6";
chr6	StringTie	exon	137880071	137880252	1000	+	.	gene_id "MSTRG.168914"; transcript_id "MSTRG.168914.36"; exon_number "7";
chr6	StringTie	exon	137881035	137883581	1000	+	.	gene_id "MSTRG.168914"; transcript_id "MSTRG.168914.36"; exon_number "8";
chr6	StringTie	transcript	137867102	137883421	1000	+	.	gene_id "MSTRG.168914"; transcript_id "MSTRG.168914.37";
chr6	StringTie	exon	137867102	137867542	1000	+	.	gene_id "MSTRG.168914"; transcript_id "MSTRG.168914.37"; exon_number "1";
chr6	StringTie	exon	137871213	137871522	1000	+	.	gene_id "MSTRG.168914"; transcript_id "MSTRG.168914.37"; exon_number "2";
chr6	StringTie	exon	137874845	137875035	1000	+	.	gene_id "MSTRG.168914"; transcript_id "MSTRG.168914.37"; exon_number "3";
chr6	StringTie	exon	137875836	137876166	1000	+	.	gene_id "MSTRG.168914"; transcript_id "MSTRG.168914.37"; exon_number "4";
chr6	StringTie	exon	137877076	137877256	1000	+	.	gene_id "MSTRG.168914"; transcript_id "MSTRG.168914.37"; exon_number "5";
chr6	StringTie	exon	137878432	137879351	1000	+	.	gene_id "MSTRG.168914"; transcript_id "MSTRG.168914.37"; exon_number "6";
chr6	StringTie	exon	137880071	137880252	1000	+	.	gene_id "MSTRG.168914"; transcript_id "MSTRG.168914.37"; exon_number "7";
chr6	StringTie	exon	137881037	137883421	1000	+	.	gene_id "MSTRG.168914"; transcript_id "MSTRG.168914.37"; exon_number "8";
chr6	StringTie	transcript	137867114	137883512	1000	+	.	gene_id "MSTRG.168914"; transcript_id "MSTRG.168914.38";
chr6	StringTie	exon	137867114	137867542	1000	+	.	gene_id "MSTRG.168914"; transcript_id "MSTRG.168914.38"; exon_number "1";
chr6	StringTie	exon	137871213	137871522	1000	+	.	gene_id "MSTRG.168914"; transcript_id "MSTRG.168914.38"; exon_number "2";
chr6	StringTie	exon	137874845	137875035	1000	+	.	gene_id "MSTRG.168914"; transcript_id "MSTRG.168914.38"; exon_number "3";
chr6	StringTie	exon	137875688	137875835	1000	+	.	gene_id "MSTRG.168914"; transcript_id "MSTRG.168914.38"; exon_number "4";
chr6	StringTie	exon	137875996	137876166	1000	+	.	gene_id "MSTRG.168914"; transcript_id "MSTRG.168914.38"; exon_number "5";
chr6	StringTie	exon	137877076	137877256	1000	+	.	gene_id "MSTRG.168914"; transcript_id "MSTRG.168914.38"; exon_number "6";
chr6	StringTie	exon	137878432	137879351	1000	+	.	gene_id "MSTRG.168914"; transcript_id "MSTRG.168914.38"; exon_number "7";
chr6	StringTie	exon	137880071	137880252	1000	+	.	gene_id "MSTRG.168914"; transcript_id "MSTRG.168914.38"; exon_number "8";
chr6	StringTie	exon	137881035	137881329	1000	+	.	gene_id "MSTRG.168914"; transcript_id "MSTRG.168914.38"; exon_number "9";
chr6	StringTie	exon	137881588	137883512	1000	+	.	gene_id "MSTRG.168914"; transcript_id "MSTRG.168914.38"; exon_number "10";
chr6	StringTie	transcript	137867115	137883361	1000	+	.	gene_id "MSTRG.168914"; transcript_id "MSTRG.168914.39";
chr6	StringTie	exon	137867115	137867542	1000	+	.	gene_id "MSTRG.168914"; transcript_id "MSTRG.168914.39"; exon_number "1";
chr6	StringTie	exon	137871213	137871522	1000	+	.	gene_id "MSTRG.168914"; transcript_id "MSTRG.168914.39"; exon_number "2";
chr6	StringTie	exon	137871742	137871791	1000	+	.	gene_id "MSTRG.168914"; transcript_id "MSTRG.168914.39"; exon_number "3";
chr6	StringTie	exon	137874845	137875035	1000	+	.	gene_id "MSTRG.168914"; transcript_id "MSTRG.168914.39"; exon_number "4";
chr6	StringTie	exon	137875836	137876166	1000	+	.	gene_id "MSTRG.168914"; transcript_id "MSTRG.168914.39"; exon_number "5";
chr6	StringTie	exon	137877076	137877256	1000	+	.	gene_id "MSTRG.168914"; transcript_id "MSTRG.168914.39"; exon_number "6";
chr6	StringTie	exon	137878432	137879351	1000	+	.	gene_id "MSTRG.168914"; transcript_id "MSTRG.168914.39"; exon_number "7";
chr6	StringTie	exon	137880071	137880252	1000	+	.	gene_id "MSTRG.168914"; transcript_id "MSTRG.168914.39"; exon_number "8";
chr6	StringTie	exon	137881035	137883361	1000	+	.	gene_id "MSTRG.168914"; transcript_id "MSTRG.168914.39"; exon_number "9";
chr6	StringTie	transcript	137824516	137825901	1000	+	.	gene_id "MSTRG.168914"; transcript_id "MSTRG.168914.4";
chr6	StringTie	exon	137824516	137824600	1000	+	.	gene_id "MSTRG.168914"; transcript_id "MSTRG.168914.4"; exon_number "1";
chr6	StringTie	exon	137824696	137824855	1000	+	.	gene_id "MSTRG.168914"; transcript_id "MSTRG.168914.4"; exon_number "2";
chr6	StringTie	exon	137825886	137825901	1000	+	.	gene_id "MSTRG.168914"; transcript_id "MSTRG.168914.4"; exon_number "3";
chr6	StringTie	transcript	137867126	137883350	1000	+	.	gene_id "MSTRG.168914"; transcript_id "MSTRG.168914.40";
chr6	StringTie	exon	137867126	137867542	1000	+	.	gene_id "MSTRG.168914"; transcript_id "MSTRG.168914.40"; exon_number "1";
chr6	StringTie	exon	137871213	137871522	1000	+	.	gene_id "MSTRG.168914"; transcript_id "MSTRG.168914.40"; exon_number "2";
chr6	StringTie	exon	137874845	137875035	1000	+	.	gene_id "MSTRG.168914"; transcript_id "MSTRG.168914.40"; exon_number "3";
chr6	StringTie	exon	137875836	137876166	1000	+	.	gene_id "MSTRG.168914"; transcript_id "MSTRG.168914.40"; exon_number "4";
chr6	StringTie	exon	137877076	137877256	1000	+	.	gene_id "MSTRG.168914"; transcript_id "MSTRG.168914.40"; exon_number "5";
chr6	StringTie	exon	137878432	137879351	1000	+	.	gene_id "MSTRG.168914"; transcript_id "MSTRG.168914.40"; exon_number "6";
chr6	StringTie	exon	137880071	137880252	1000	+	.	gene_id "MSTRG.168914"; transcript_id "MSTRG.168914.40"; exon_number "7";
chr6	StringTie	exon	137881035	137882856	1000	+	.	gene_id "MSTRG.168914"; transcript_id "MSTRG.168914.40"; exon_number "8";
chr6	StringTie	exon	137882911	137883350	1000	+	.	gene_id "MSTRG.168914"; transcript_id "MSTRG.168914.40"; exon_number "9";
chr6	StringTie	transcript	137867127	137883314	1000	+	.	gene_id "MSTRG.168914"; transcript_id "MSTRG.168914.41";
chr6	StringTie	exon	137867127	137867494	1000	+	.	gene_id "MSTRG.168914"; transcript_id "MSTRG.168914.41"; exon_number "1";
chr6	StringTie	exon	137871213	137871522	1000	+	.	gene_id "MSTRG.168914"; transcript_id "MSTRG.168914.41"; exon_number "2";
chr6	StringTie	exon	137874845	137875035	1000	+	.	gene_id "MSTRG.168914"; transcript_id "MSTRG.168914.41"; exon_number "3";
chr6	StringTie	exon	137875734	137876166	1000	+	.	gene_id "MSTRG.168914"; transcript_id "MSTRG.168914.41"; exon_number "4";
chr6	StringTie	exon	137877076	137877256	1000	+	.	gene_id "MSTRG.168914"; transcript_id "MSTRG.168914.41"; exon_number "5";
chr6	StringTie	exon	137878432	137879351	1000	+	.	gene_id "MSTRG.168914"; transcript_id "MSTRG.168914.41"; exon_number "6";
chr6	StringTie	exon	137880071	137880252	1000	+	.	gene_id "MSTRG.168914"; transcript_id "MSTRG.168914.41"; exon_number "7";
chr6	StringTie	exon	137881035	137883314	1000	+	.	gene_id "MSTRG.168914"; transcript_id "MSTRG.168914.41"; exon_number "8";
chr6	StringTie	transcript	137867129	137883381	1000	+	.	gene_id "MSTRG.168914"; transcript_id "MSTRG.168914.42";
chr6	StringTie	exon	137867129	137867518	1000	+	.	gene_id "MSTRG.168914"; transcript_id "MSTRG.168914.42"; exon_number "1";
chr6	StringTie	exon	137871213	137871522	1000	+	.	gene_id "MSTRG.168914"; transcript_id "MSTRG.168914.42"; exon_number "2";
chr6	StringTie	exon	137874845	137875035	1000	+	.	gene_id "MSTRG.168914"; transcript_id "MSTRG.168914.42"; exon_number "3";
chr6	StringTie	exon	137875734	137876166	1000	+	.	gene_id "MSTRG.168914"; transcript_id "MSTRG.168914.42"; exon_number "4";
chr6	StringTie	exon	137877076	137877256	1000	+	.	gene_id "MSTRG.168914"; transcript_id "MSTRG.168914.42"; exon_number "5";
chr6	StringTie	exon	137878432	137879351	1000	+	.	gene_id "MSTRG.168914"; transcript_id "MSTRG.168914.42"; exon_number "6";
chr6	StringTie	exon	137880071	137880252	1000	+	.	gene_id "MSTRG.168914"; transcript_id "MSTRG.168914.42"; exon_number "7";
chr6	StringTie	exon	137881035	137883381	1000	+	.	gene_id "MSTRG.168914"; transcript_id "MSTRG.168914.42"; exon_number "8";
chr6	StringTie	transcript	137867138	137883313	1000	+	.	gene_id "MSTRG.168914"; transcript_id "MSTRG.168914.43";
chr6	StringTie	exon	137867138	137867542	1000	+	.	gene_id "MSTRG.168914"; transcript_id "MSTRG.168914.43"; exon_number "1";
chr6	StringTie	exon	137871213	137871522	1000	+	.	gene_id "MSTRG.168914"; transcript_id "MSTRG.168914.43"; exon_number "2";
chr6	StringTie	exon	137874845	137875035	1000	+	.	gene_id "MSTRG.168914"; transcript_id "MSTRG.168914.43"; exon_number "3";
chr6	StringTie	exon	137875688	137875924	1000	+	.	gene_id "MSTRG.168914"; transcript_id "MSTRG.168914.43"; exon_number "4";
chr6	StringTie	exon	137875996	137876166	1000	+	.	gene_id "MSTRG.168914"; transcript_id "MSTRG.168914.43"; exon_number "5";
chr6	StringTie	exon	137877076	137877256	1000	+	.	gene_id "MSTRG.168914"; transcript_id "MSTRG.168914.43"; exon_number "6";
chr6	StringTie	exon	137878432	137879351	1000	+	.	gene_id "MSTRG.168914"; transcript_id "MSTRG.168914.43"; exon_number "7";
chr6	StringTie	exon	137880071	137880252	1000	+	.	gene_id "MSTRG.168914"; transcript_id "MSTRG.168914.43"; exon_number "8";
chr6	StringTie	exon	137881035	137883313	1000	+	.	gene_id "MSTRG.168914"; transcript_id "MSTRG.168914.43"; exon_number "9";
chr6	StringTie	transcript	137867141	137879351	1000	+	.	gene_id "MSTRG.168914"; transcript_id "MSTRG.168914.44";
chr6	StringTie	exon	137867141	137867518	1000	+	.	gene_id "MSTRG.168914"; transcript_id "MSTRG.168914.44"; exon_number "1";
chr6	StringTie	exon	137871213	137871522	1000	+	.	gene_id "MSTRG.168914"; transcript_id "MSTRG.168914.44"; exon_number "2";
chr6	StringTie	exon	137874845	137875035	1000	+	.	gene_id "MSTRG.168914"; transcript_id "MSTRG.168914.44"; exon_number "3";
chr6	StringTie	exon	137875688	137875924	1000	+	.	gene_id "MSTRG.168914"; transcript_id "MSTRG.168914.44"; exon_number "4";
chr6	StringTie	exon	137875996	137876166	1000	+	.	gene_id "MSTRG.168914"; transcript_id "MSTRG.168914.44"; exon_number "5";
chr6	StringTie	exon	137877076	137877256	1000	+	.	gene_id "MSTRG.168914"; transcript_id "MSTRG.168914.44"; exon_number "6";
chr6	StringTie	exon	137878432	137879351	1000	+	.	gene_id "MSTRG.168914"; transcript_id "MSTRG.168914.44"; exon_number "7";
chr6	StringTie	transcript	137867152	137883393	1000	+	.	gene_id "MSTRG.168914"; transcript_id "MSTRG.168914.45";
chr6	StringTie	exon	137867152	137867518	1000	+	.	gene_id "MSTRG.168914"; transcript_id "MSTRG.168914.45"; exon_number "1";
chr6	StringTie	exon	137871213	137871522	1000	+	.	gene_id "MSTRG.168914"; transcript_id "MSTRG.168914.45"; exon_number "2";
chr6	StringTie	exon	137874845	137875035	1000	+	.	gene_id "MSTRG.168914"; transcript_id "MSTRG.168914.45"; exon_number "3";
chr6	StringTie	exon	137875688	137876166	1000	+	.	gene_id "MSTRG.168914"; transcript_id "MSTRG.168914.45"; exon_number "4";
chr6	StringTie	exon	137877076	137877256	1000	+	.	gene_id "MSTRG.168914"; transcript_id "MSTRG.168914.45"; exon_number "5";
chr6	StringTie	exon	137878432	137879351	1000	+	.	gene_id "MSTRG.168914"; transcript_id "MSTRG.168914.45"; exon_number "6";
chr6	StringTie	exon	137880071	137880252	1000	+	.	gene_id "MSTRG.168914"; transcript_id "MSTRG.168914.45"; exon_number "7";
chr6	StringTie	exon	137881037	137883393	1000	+	.	gene_id "MSTRG.168914"; transcript_id "MSTRG.168914.45"; exon_number "8";
chr6	StringTie	transcript	137867160	137883317	1000	+	.	gene_id "MSTRG.168914"; transcript_id "MSTRG.168914.46";
chr6	StringTie	exon	137867160	137867518	1000	+	.	gene_id "MSTRG.168914"; transcript_id "MSTRG.168914.46"; exon_number "1";
chr6	StringTie	exon	137871213	137871791	1000	+	.	gene_id "MSTRG.168914"; transcript_id "MSTRG.168914.46"; exon_number "2";
chr6	StringTie	exon	137874845	137875035	1000	+	.	gene_id "MSTRG.168914"; transcript_id "MSTRG.168914.46"; exon_number "3";
chr6	StringTie	exon	137875688	137875835	1000	+	.	gene_id "MSTRG.168914"; transcript_id "MSTRG.168914.46"; exon_number "4";
chr6	StringTie	exon	137875996	137876166	1000	+	.	gene_id "MSTRG.168914"; transcript_id "MSTRG.168914.46"; exon_number "5";
chr6	StringTie	exon	137877076	137877256	1000	+	.	gene_id "MSTRG.168914"; transcript_id "MSTRG.168914.46"; exon_number "6";
chr6	StringTie	exon	137878432	137879351	1000	+	.	gene_id "MSTRG.168914"; transcript_id "MSTRG.168914.46"; exon_number "7";
chr6	StringTie	exon	137880071	137880252	1000	+	.	gene_id "MSTRG.168914"; transcript_id "MSTRG.168914.46"; exon_number "8";
chr6	StringTie	exon	137881035	137883317	1000	+	.	gene_id "MSTRG.168914"; transcript_id "MSTRG.168914.46"; exon_number "9";
chr6	StringTie	transcript	137867161	137883340	1000	+	.	gene_id "MSTRG.168914"; transcript_id "MSTRG.168914.47";
chr6	StringTie	exon	137867161	137867518	1000	+	.	gene_id "MSTRG.168914"; transcript_id "MSTRG.168914.47"; exon_number "1";
chr6	StringTie	exon	137871213	137871522	1000	+	.	gene_id "MSTRG.168914"; transcript_id "MSTRG.168914.47"; exon_number "2";
chr6	StringTie	exon	137874845	137875035	1000	+	.	gene_id "MSTRG.168914"; transcript_id "MSTRG.168914.47"; exon_number "3";
chr6	StringTie	exon	137875836	137876166	1000	+	.	gene_id "MSTRG.168914"; transcript_id "MSTRG.168914.47"; exon_number "4";
chr6	StringTie	exon	137877076	137877256	1000	+	.	gene_id "MSTRG.168914"; transcript_id "MSTRG.168914.47"; exon_number "5";
chr6	StringTie	exon	137878432	137879351	1000	+	.	gene_id "MSTRG.168914"; transcript_id "MSTRG.168914.47"; exon_number "6";
chr6	StringTie	exon	137880071	137880252	1000	+	.	gene_id "MSTRG.168914"; transcript_id "MSTRG.168914.47"; exon_number "7";
chr6	StringTie	exon	137881037	137883340	1000	+	.	gene_id "MSTRG.168914"; transcript_id "MSTRG.168914.47"; exon_number "8";
chr6	StringTie	transcript	137867174	137883405	1000	+	.	gene_id "MSTRG.168914"; transcript_id "MSTRG.168914.48";
chr6	StringTie	exon	137867174	137867494	1000	+	.	gene_id "MSTRG.168914"; transcript_id "MSTRG.168914.48"; exon_number "1";
chr6	StringTie	exon	137871213	137871522	1000	+	.	gene_id "MSTRG.168914"; transcript_id "MSTRG.168914.48"; exon_number "2";
chr6	StringTie	exon	137874845	137875035	1000	+	.	gene_id "MSTRG.168914"; transcript_id "MSTRG.168914.48"; exon_number "3";
chr6	StringTie	exon	137875688	137875835	1000	+	.	gene_id "MSTRG.168914"; transcript_id "MSTRG.168914.48"; exon_number "4";
chr6	StringTie	exon	137875996	137876166	1000	+	.	gene_id "MSTRG.168914"; transcript_id "MSTRG.168914.48"; exon_number "5";
chr6	StringTie	exon	137877076	137877256	1000	+	.	gene_id "MSTRG.168914"; transcript_id "MSTRG.168914.48"; exon_number "6";
chr6	StringTie	exon	137878432	137879351	1000	+	.	gene_id "MSTRG.168914"; transcript_id "MSTRG.168914.48"; exon_number "7";
chr6	StringTie	exon	137880071	137880252	1000	+	.	gene_id "MSTRG.168914"; transcript_id "MSTRG.168914.48"; exon_number "8";
chr6	StringTie	exon	137881037	137883405	1000	+	.	gene_id "MSTRG.168914"; transcript_id "MSTRG.168914.48"; exon_number "9";
chr6	StringTie	transcript	137867185	137883381	1000	+	.	gene_id "MSTRG.168914"; transcript_id "MSTRG.168914.49";
chr6	StringTie	exon	137867185	137867494	1000	+	.	gene_id "MSTRG.168914"; transcript_id "MSTRG.168914.49"; exon_number "1";
chr6	StringTie	exon	137871213	137871522	1000	+	.	gene_id "MSTRG.168914"; transcript_id "MSTRG.168914.49"; exon_number "2";
chr6	StringTie	exon	137874845	137875035	1000	+	.	gene_id "MSTRG.168914"; transcript_id "MSTRG.168914.49"; exon_number "3";
chr6	StringTie	exon	137875836	137876166	1000	+	.	gene_id "MSTRG.168914"; transcript_id "MSTRG.168914.49"; exon_number "4";
chr6	StringTie	exon	137877076	137877256	1000	+	.	gene_id "MSTRG.168914"; transcript_id "MSTRG.168914.49"; exon_number "5";
chr6	StringTie	exon	137878432	137879351	1000	+	.	gene_id "MSTRG.168914"; transcript_id "MSTRG.168914.49"; exon_number "6";
chr6	StringTie	exon	137880071	137880252	1000	+	.	gene_id "MSTRG.168914"; transcript_id "MSTRG.168914.49"; exon_number "7";
chr6	StringTie	exon	137881037	137883381	1000	+	.	gene_id "MSTRG.168914"; transcript_id "MSTRG.168914.49"; exon_number "8";
chr6	StringTie	transcript	137851246	137860977	1000	+	.	gene_id "MSTRG.168914"; transcript_id "MSTRG.168914.5";
chr6	StringTie	exon	137851246	137853666	1000	+	.	gene_id "MSTRG.168914"; transcript_id "MSTRG.168914.5"; exon_number "1";
chr6	StringTie	exon	137860425	137860977	1000	+	.	gene_id "MSTRG.168914"; transcript_id "MSTRG.168914.5"; exon_number "2";
chr6	StringTie	transcript	137867213	137883313	1000	+	.	gene_id "MSTRG.168914"; transcript_id "MSTRG.168914.51";
chr6	StringTie	exon	137867213	137867494	1000	+	.	gene_id "MSTRG.168914"; transcript_id "MSTRG.168914.51"; exon_number "1";
chr6	StringTie	exon	137871213	137871522	1000	+	.	gene_id "MSTRG.168914"; transcript_id "MSTRG.168914.51"; exon_number "2";
chr6	StringTie	exon	137874845	137875035	1000	+	.	gene_id "MSTRG.168914"; transcript_id "MSTRG.168914.51"; exon_number "3";
chr6	StringTie	exon	137875688	137875835	1000	+	.	gene_id "MSTRG.168914"; transcript_id "MSTRG.168914.51"; exon_number "4";
chr6	StringTie	exon	137875996	137876166	1000	+	.	gene_id "MSTRG.168914"; transcript_id "MSTRG.168914.51"; exon_number "5";
chr6	StringTie	exon	137877076	137877256	1000	+	.	gene_id "MSTRG.168914"; transcript_id "MSTRG.168914.51"; exon_number "6";
chr6	StringTie	exon	137878432	137879351	1000	+	.	gene_id "MSTRG.168914"; transcript_id "MSTRG.168914.51"; exon_number "7";
chr6	StringTie	exon	137880089	137880252	1000	+	.	gene_id "MSTRG.168914"; transcript_id "MSTRG.168914.51"; exon_number "8";
chr6	StringTie	exon	137881035	137883313	1000	+	.	gene_id "MSTRG.168914"; transcript_id "MSTRG.168914.51"; exon_number "9";
chr6	StringTie	transcript	137867242	137883310	1000	+	.	gene_id "MSTRG.168914"; transcript_id "MSTRG.168914.53";
chr6	StringTie	exon	137867242	137867542	1000	+	.	gene_id "MSTRG.168914"; transcript_id "MSTRG.168914.53"; exon_number "1";
chr6	StringTie	exon	137871213	137871522	1000	+	.	gene_id "MSTRG.168914"; transcript_id "MSTRG.168914.53"; exon_number "2";
chr6	StringTie	exon	137874845	137875035	1000	+	.	gene_id "MSTRG.168914"; transcript_id "MSTRG.168914.53"; exon_number "3";
chr6	StringTie	exon	137875688	137875835	1000	+	.	gene_id "MSTRG.168914"; transcript_id "MSTRG.168914.53"; exon_number "4";
chr6	StringTie	exon	137875996	137876166	1000	+	.	gene_id "MSTRG.168914"; transcript_id "MSTRG.168914.53"; exon_number "5";
chr6	StringTie	exon	137877076	137877256	1000	+	.	gene_id "MSTRG.168914"; transcript_id "MSTRG.168914.53"; exon_number "6";
chr6	StringTie	exon	137878432	137878448	1000	+	.	gene_id "MSTRG.168914"; transcript_id "MSTRG.168914.53"; exon_number "7";
chr6	StringTie	exon	137878502	137879351	1000	+	.	gene_id "MSTRG.168914"; transcript_id "MSTRG.168914.53"; exon_number "8";
chr6	StringTie	exon	137880071	137880252	1000	+	.	gene_id "MSTRG.168914"; transcript_id "MSTRG.168914.53"; exon_number "9";
chr6	StringTie	exon	137881035	137883310	1000	+	.	gene_id "MSTRG.168914"; transcript_id "MSTRG.168914.53"; exon_number "10";
chr6	StringTie	transcript	137867243	137883317	1000	+	.	gene_id "MSTRG.168914"; transcript_id "MSTRG.168914.54";
chr6	StringTie	exon	137867243	137867518	1000	+	.	gene_id "MSTRG.168914"; transcript_id "MSTRG.168914.54"; exon_number "1";
chr6	StringTie	exon	137871213	137871522	1000	+	.	gene_id "MSTRG.168914"; transcript_id "MSTRG.168914.54"; exon_number "2";
chr6	StringTie	exon	137874845	137875035	1000	+	.	gene_id "MSTRG.168914"; transcript_id "MSTRG.168914.54"; exon_number "3";
chr6	StringTie	exon	137875734	137875835	1000	+	.	gene_id "MSTRG.168914"; transcript_id "MSTRG.168914.54"; exon_number "4";
chr6	StringTie	exon	137875996	137876166	1000	+	.	gene_id "MSTRG.168914"; transcript_id "MSTRG.168914.54"; exon_number "5";
chr6	StringTie	exon	137877076	137877256	1000	+	.	gene_id "MSTRG.168914"; transcript_id "MSTRG.168914.54"; exon_number "6";
chr6	StringTie	exon	137878432	137879351	1000	+	.	gene_id "MSTRG.168914"; transcript_id "MSTRG.168914.54"; exon_number "7";
chr6	StringTie	exon	137880071	137880252	1000	+	.	gene_id "MSTRG.168914"; transcript_id "MSTRG.168914.54"; exon_number "8";
chr6	StringTie	exon	137881035	137883317	1000	+	.	gene_id "MSTRG.168914"; transcript_id "MSTRG.168914.54"; exon_number "9";
chr6	StringTie	transcript	137867243	137883308	1000	+	.	gene_id "MSTRG.168914"; transcript_id "MSTRG.168914.55";
chr6	StringTie	exon	137867243	137867518	1000	+	.	gene_id "MSTRG.168914"; transcript_id "MSTRG.168914.55"; exon_number "1";
chr6	StringTie	exon	137871213	137871522	1000	+	.	gene_id "MSTRG.168914"; transcript_id "MSTRG.168914.55"; exon_number "2";
chr6	StringTie	exon	137874845	137875035	1000	+	.	gene_id "MSTRG.168914"; transcript_id "MSTRG.168914.55"; exon_number "3";
chr6	StringTie	exon	137875688	137875835	1000	+	.	gene_id "MSTRG.168914"; transcript_id "MSTRG.168914.55"; exon_number "4";
chr6	StringTie	exon	137875996	137876166	1000	+	.	gene_id "MSTRG.168914"; transcript_id "MSTRG.168914.55"; exon_number "5";
chr6	StringTie	exon	137877076	137877256	1000	+	.	gene_id "MSTRG.168914"; transcript_id "MSTRG.168914.55"; exon_number "6";
chr6	StringTie	exon	137878432	137879351	1000	+	.	gene_id "MSTRG.168914"; transcript_id "MSTRG.168914.55"; exon_number "7";
chr6	StringTie	exon	137880071	137880252	1000	+	.	gene_id "MSTRG.168914"; transcript_id "MSTRG.168914.55"; exon_number "8";
chr6	StringTie	exon	137881037	137883308	1000	+	.	gene_id "MSTRG.168914"; transcript_id "MSTRG.168914.55"; exon_number "9";
chr6	StringTie	transcript	137867246	137883284	1000	+	.	gene_id "MSTRG.168914"; transcript_id "MSTRG.168914.56";
chr6	StringTie	exon	137867246	137867518	1000	+	.	gene_id "MSTRG.168914"; transcript_id "MSTRG.168914.56"; exon_number "1";
chr6	StringTie	exon	137871213	137871522	1000	+	.	gene_id "MSTRG.168914"; transcript_id "MSTRG.168914.56"; exon_number "2";
chr6	StringTie	exon	137874845	137875035	1000	+	.	gene_id "MSTRG.168914"; transcript_id "MSTRG.168914.56"; exon_number "3";
chr6	StringTie	exon	137875836	137876166	1000	+	.	gene_id "MSTRG.168914"; transcript_id "MSTRG.168914.56"; exon_number "4";
chr6	StringTie	exon	137877076	137877251	1000	+	.	gene_id "MSTRG.168914"; transcript_id "MSTRG.168914.56"; exon_number "5";
chr6	StringTie	exon	137878432	137879351	1000	+	.	gene_id "MSTRG.168914"; transcript_id "MSTRG.168914.56"; exon_number "6";
chr6	StringTie	exon	137880071	137880252	1000	+	.	gene_id "MSTRG.168914"; transcript_id "MSTRG.168914.56"; exon_number "7";
chr6	StringTie	exon	137881035	137883284	1000	+	.	gene_id "MSTRG.168914"; transcript_id "MSTRG.168914.56"; exon_number "8";
chr6	StringTie	transcript	137867247	137883160	1000	+	.	gene_id "MSTRG.168914"; transcript_id "MSTRG.168914.57";
chr6	StringTie	exon	137867247	137867494	1000	+	.	gene_id "MSTRG.168914"; transcript_id "MSTRG.168914.57"; exon_number "1";
chr6	StringTie	exon	137871213	137871522	1000	+	.	gene_id "MSTRG.168914"; transcript_id "MSTRG.168914.57"; exon_number "2";
chr6	StringTie	exon	137874845	137875035	1000	+	.	gene_id "MSTRG.168914"; transcript_id "MSTRG.168914.57"; exon_number "3";
chr6	StringTie	exon	137875688	137876166	1000	+	.	gene_id "MSTRG.168914"; transcript_id "MSTRG.168914.57"; exon_number "4";
chr6	StringTie	exon	137877076	137877256	1000	+	.	gene_id "MSTRG.168914"; transcript_id "MSTRG.168914.57"; exon_number "5";
chr6	StringTie	exon	137878432	137879351	1000	+	.	gene_id "MSTRG.168914"; transcript_id "MSTRG.168914.57"; exon_number "6";
chr6	StringTie	exon	137880089	137880252	1000	+	.	gene_id "MSTRG.168914"; transcript_id "MSTRG.168914.57"; exon_number "7";
chr6	StringTie	exon	137881035	137883160	1000	+	.	gene_id "MSTRG.168914"; transcript_id "MSTRG.168914.57"; exon_number "8";
chr6	StringTie	transcript	137867249	137883347	1000	+	.	gene_id "MSTRG.168914"; transcript_id "MSTRG.168914.58";
chr6	StringTie	exon	137867249	137867542	1000	+	.	gene_id "MSTRG.168914"; transcript_id "MSTRG.168914.58"; exon_number "1";
chr6	StringTie	exon	137871213	137871522	1000	+	.	gene_id "MSTRG.168914"; transcript_id "MSTRG.168914.58"; exon_number "2";
chr6	StringTie	exon	137874845	137875035	1000	+	.	gene_id "MSTRG.168914"; transcript_id "MSTRG.168914.58"; exon_number "3";
chr6	StringTie	exon	137875688	137875835	1000	+	.	gene_id "MSTRG.168914"; transcript_id "MSTRG.168914.58"; exon_number "4";
chr6	StringTie	exon	137875996	137876166	1000	+	.	gene_id "MSTRG.168914"; transcript_id "MSTRG.168914.58"; exon_number "5";
chr6	StringTie	exon	137877076	137877256	1000	+	.	gene_id "MSTRG.168914"; transcript_id "MSTRG.168914.58"; exon_number "6";
chr6	StringTie	exon	137878432	137879351	1000	+	.	gene_id "MSTRG.168914"; transcript_id "MSTRG.168914.58"; exon_number "7";
chr6	StringTie	exon	137880089	137880252	1000	+	.	gene_id "MSTRG.168914"; transcript_id "MSTRG.168914.58"; exon_number "8";
chr6	StringTie	exon	137881037	137883347	1000	+	.	gene_id "MSTRG.168914"; transcript_id "MSTRG.168914.58"; exon_number "9";
chr6	StringTie	transcript	137867249	137883347	1000	+	.	gene_id "MSTRG.168914"; transcript_id "MSTRG.168914.59";
chr6	StringTie	exon	137867249	137867518	1000	+	.	gene_id "MSTRG.168914"; transcript_id "MSTRG.168914.59"; exon_number "1";
chr6	StringTie	exon	137871213	137871522	1000	+	.	gene_id "MSTRG.168914"; transcript_id "MSTRG.168914.59"; exon_number "2";
chr6	StringTie	exon	137874845	137875035	1000	+	.	gene_id "MSTRG.168914"; transcript_id "MSTRG.168914.59"; exon_number "3";
chr6	StringTie	exon	137875688	137875835	1000	+	.	gene_id "MSTRG.168914"; transcript_id "MSTRG.168914.59"; exon_number "4";
chr6	StringTie	exon	137875996	137876166	1000	+	.	gene_id "MSTRG.168914"; transcript_id "MSTRG.168914.59"; exon_number "5";
chr6	StringTie	exon	137877076	137877256	1000	+	.	gene_id "MSTRG.168914"; transcript_id "MSTRG.168914.59"; exon_number "6";
chr6	StringTie	exon	137878432	137879351	1000	+	.	gene_id "MSTRG.168914"; transcript_id "MSTRG.168914.59"; exon_number "7";
chr6	StringTie	exon	137880071	137880252	1000	+	.	gene_id "MSTRG.168914"; transcript_id "MSTRG.168914.59"; exon_number "8";
chr6	StringTie	exon	137881035	137881329	1000	+	.	gene_id "MSTRG.168914"; transcript_id "MSTRG.168914.59"; exon_number "9";
chr6	StringTie	exon	137881588	137883347	1000	+	.	gene_id "MSTRG.168914"; transcript_id "MSTRG.168914.59"; exon_number "10";
chr6	StringTie	transcript	137851246	137860969	1000	+	.	gene_id "MSTRG.168914"; transcript_id "MSTRG.168914.6";
chr6	StringTie	exon	137851246	137853666	1000	+	.	gene_id "MSTRG.168914"; transcript_id "MSTRG.168914.6"; exon_number "1";
chr6	StringTie	exon	137856370	137856433	1000	+	.	gene_id "MSTRG.168914"; transcript_id "MSTRG.168914.6"; exon_number "2";
chr6	StringTie	exon	137860425	137860969	1000	+	.	gene_id "MSTRG.168914"; transcript_id "MSTRG.168914.6"; exon_number "3";
chr6	StringTie	transcript	137867252	137884156	1000	+	.	gene_id "MSTRG.168914"; transcript_id "MSTRG.168914.60";
chr6	StringTie	exon	137867252	137867542	1000	+	.	gene_id "MSTRG.168914"; transcript_id "MSTRG.168914.60"; exon_number "1";
chr6	StringTie	exon	137871213	137871522	1000	+	.	gene_id "MSTRG.168914"; transcript_id "MSTRG.168914.60"; exon_number "2";
chr6	StringTie	exon	137874845	137875035	1000	+	.	gene_id "MSTRG.168914"; transcript_id "MSTRG.168914.60"; exon_number "3";
chr6	StringTie	exon	137875734	137875835	1000	+	.	gene_id "MSTRG.168914"; transcript_id "MSTRG.168914.60"; exon_number "4";
chr6	StringTie	exon	137875996	137876166	1000	+	.	gene_id "MSTRG.168914"; transcript_id "MSTRG.168914.60"; exon_number "5";
chr6	StringTie	exon	137877076	137877256	1000	+	.	gene_id "MSTRG.168914"; transcript_id "MSTRG.168914.60"; exon_number "6";
chr6	StringTie	exon	137878432	137879351	1000	+	.	gene_id "MSTRG.168914"; transcript_id "MSTRG.168914.60"; exon_number "7";
chr6	StringTie	exon	137880071	137880252	1000	+	.	gene_id "MSTRG.168914"; transcript_id "MSTRG.168914.60"; exon_number "8";
chr6	StringTie	exon	137881035	137884156	1000	+	.	gene_id "MSTRG.168914"; transcript_id "MSTRG.168914.60"; exon_number "9";
chr6	StringTie	transcript	137867389	137883312	1000	+	.	gene_id "MSTRG.168914"; transcript_id "MSTRG.168914.62";
chr6	StringTie	exon	137867389	137867494	1000	+	.	gene_id "MSTRG.168914"; transcript_id "MSTRG.168914.62"; exon_number "1";
chr6	StringTie	exon	137871213	137871522	1000	+	.	gene_id "MSTRG.168914"; transcript_id "MSTRG.168914.62"; exon_number "2";
chr6	StringTie	exon	137874845	137875035	1000	+	.	gene_id "MSTRG.168914"; transcript_id "MSTRG.168914.62"; exon_number "3";
chr6	StringTie	exon	137875836	137876166	1000	+	.	gene_id "MSTRG.168914"; transcript_id "MSTRG.168914.62"; exon_number "4";
chr6	StringTie	exon	137877076	137877256	1000	+	.	gene_id "MSTRG.168914"; transcript_id "MSTRG.168914.62"; exon_number "5";
chr6	StringTie	exon	137878432	137879351	1000	+	.	gene_id "MSTRG.168914"; transcript_id "MSTRG.168914.62"; exon_number "6";
chr6	StringTie	exon	137880089	137880252	1000	+	.	gene_id "MSTRG.168914"; transcript_id "MSTRG.168914.62"; exon_number "7";
chr6	StringTie	exon	137881035	137883312	1000	+	.	gene_id "MSTRG.168914"; transcript_id "MSTRG.168914.62"; exon_number "8";
chr6	StringTie	transcript	137867582	137883443	1000	+	.	gene_id "MSTRG.168914"; transcript_id "MSTRG.168914.64";
chr6	StringTie	exon	137867582	137867736	1000	+	.	gene_id "MSTRG.168914"; transcript_id "MSTRG.168914.64"; exon_number "1";
chr6	StringTie	exon	137871213	137871522	1000	+	.	gene_id "MSTRG.168914"; transcript_id "MSTRG.168914.64"; exon_number "2";
chr6	StringTie	exon	137874845	137875035	1000	+	.	gene_id "MSTRG.168914"; transcript_id "MSTRG.168914.64"; exon_number "3";
chr6	StringTie	exon	137875688	137876166	1000	+	.	gene_id "MSTRG.168914"; transcript_id "MSTRG.168914.64"; exon_number "4";
chr6	StringTie	exon	137877076	137877256	1000	+	.	gene_id "MSTRG.168914"; transcript_id "MSTRG.168914.64"; exon_number "5";
chr6	StringTie	exon	137878432	137879351	1000	+	.	gene_id "MSTRG.168914"; transcript_id "MSTRG.168914.64"; exon_number "6";
chr6	StringTie	exon	137880071	137880252	1000	+	.	gene_id "MSTRG.168914"; transcript_id "MSTRG.168914.64"; exon_number "7";
chr6	StringTie	exon	137881035	137883443	1000	+	.	gene_id "MSTRG.168914"; transcript_id "MSTRG.168914.64"; exon_number "8";
chr6	StringTie	transcript	137867582	137883314	1000	+	.	gene_id "MSTRG.168914"; transcript_id "MSTRG.168914.65";
chr6	StringTie	exon	137867582	137867736	1000	+	.	gene_id "MSTRG.168914"; transcript_id "MSTRG.168914.65"; exon_number "1";
chr6	StringTie	exon	137871213	137871522	1000	+	.	gene_id "MSTRG.168914"; transcript_id "MSTRG.168914.65"; exon_number "2";
chr6	StringTie	exon	137874845	137875035	1000	+	.	gene_id "MSTRG.168914"; transcript_id "MSTRG.168914.65"; exon_number "3";
chr6	StringTie	exon	137875836	137876166	1000	+	.	gene_id "MSTRG.168914"; transcript_id "MSTRG.168914.65"; exon_number "4";
chr6	StringTie	exon	137877076	137877256	1000	+	.	gene_id "MSTRG.168914"; transcript_id "MSTRG.168914.65"; exon_number "5";
chr6	StringTie	exon	137878432	137879351	1000	+	.	gene_id "MSTRG.168914"; transcript_id "MSTRG.168914.65"; exon_number "6";
chr6	StringTie	exon	137880071	137880252	1000	+	.	gene_id "MSTRG.168914"; transcript_id "MSTRG.168914.65"; exon_number "7";
chr6	StringTie	exon	137881037	137883314	1000	+	.	gene_id "MSTRG.168914"; transcript_id "MSTRG.168914.65"; exon_number "8";
chr6	StringTie	transcript	137867945	137883896	1000	+	.	gene_id "MSTRG.168914"; transcript_id "MSTRG.168914.67";
chr6	StringTie	exon	137867945	137871108	1000	+	.	gene_id "MSTRG.168914"; transcript_id "MSTRG.168914.67"; exon_number "1";
chr6	StringTie	exon	137871213	137871522	1000	+	.	gene_id "MSTRG.168914"; transcript_id "MSTRG.168914.67"; exon_number "2";
chr6	StringTie	exon	137874845	137875035	1000	+	.	gene_id "MSTRG.168914"; transcript_id "MSTRG.168914.67"; exon_number "3";
chr6	StringTie	exon	137875688	137875835	1000	+	.	gene_id "MSTRG.168914"; transcript_id "MSTRG.168914.67"; exon_number "4";
chr6	StringTie	exon	137875996	137876166	1000	+	.	gene_id "MSTRG.168914"; transcript_id "MSTRG.168914.67"; exon_number "5";
chr6	StringTie	exon	137877076	137877256	1000	+	.	gene_id "MSTRG.168914"; transcript_id "MSTRG.168914.67"; exon_number "6";
chr6	StringTie	exon	137878432	137879351	1000	+	.	gene_id "MSTRG.168914"; transcript_id "MSTRG.168914.67"; exon_number "7";
chr6	StringTie	exon	137880071	137880252	1000	+	.	gene_id "MSTRG.168914"; transcript_id "MSTRG.168914.67"; exon_number "8";
chr6	StringTie	exon	137881035	137883896	1000	+	.	gene_id "MSTRG.168914"; transcript_id "MSTRG.168914.67"; exon_number "9";
chr6	StringTie	transcript	137868090	137883209	1000	+	.	gene_id "MSTRG.168914"; transcript_id "MSTRG.168914.68";
chr6	StringTie	exon	137868090	137868108	1000	+	.	gene_id "MSTRG.168914"; transcript_id "MSTRG.168914.68"; exon_number "1";
chr6	StringTie	exon	137871213	137871522	1000	+	.	gene_id "MSTRG.168914"; transcript_id "MSTRG.168914.68"; exon_number "2";
chr6	StringTie	exon	137874845	137875035	1000	+	.	gene_id "MSTRG.168914"; transcript_id "MSTRG.168914.68"; exon_number "3";
chr6	StringTie	exon	137875688	137875835	1000	+	.	gene_id "MSTRG.168914"; transcript_id "MSTRG.168914.68"; exon_number "4";
chr6	StringTie	exon	137875996	137876166	1000	+	.	gene_id "MSTRG.168914"; transcript_id "MSTRG.168914.68"; exon_number "5";
chr6	StringTie	exon	137877076	137877256	1000	+	.	gene_id "MSTRG.168914"; transcript_id "MSTRG.168914.68"; exon_number "6";
chr6	StringTie	exon	137878432	137879351	1000	+	.	gene_id "MSTRG.168914"; transcript_id "MSTRG.168914.68"; exon_number "7";
chr6	StringTie	exon	137880071	137880252	1000	+	.	gene_id "MSTRG.168914"; transcript_id "MSTRG.168914.68"; exon_number "8";
chr6	StringTie	exon	137881035	137883209	1000	+	.	gene_id "MSTRG.168914"; transcript_id "MSTRG.168914.68"; exon_number "9";
chr6	StringTie	transcript	137868206	137883581	1000	+	.	gene_id "MSTRG.168914"; transcript_id "MSTRG.168914.69";
chr6	StringTie	exon	137868206	137871108	1000	+	.	gene_id "MSTRG.168914"; transcript_id "MSTRG.168914.69"; exon_number "1";
chr6	StringTie	exon	137871213	137871522	1000	+	.	gene_id "MSTRG.168914"; transcript_id "MSTRG.168914.69"; exon_number "2";
chr6	StringTie	exon	137874845	137875035	1000	+	.	gene_id "MSTRG.168914"; transcript_id "MSTRG.168914.69"; exon_number "3";
chr6	StringTie	exon	137875836	137876166	1000	+	.	gene_id "MSTRG.168914"; transcript_id "MSTRG.168914.69"; exon_number "4";
chr6	StringTie	exon	137877076	137877256	1000	+	.	gene_id "MSTRG.168914"; transcript_id "MSTRG.168914.69"; exon_number "5";
chr6	StringTie	exon	137878432	137879351	1000	+	.	gene_id "MSTRG.168914"; transcript_id "MSTRG.168914.69"; exon_number "6";
chr6	StringTie	exon	137880071	137880252	1000	+	.	gene_id "MSTRG.168914"; transcript_id "MSTRG.168914.69"; exon_number "7";
chr6	StringTie	exon	137881035	137883581	1000	+	.	gene_id "MSTRG.168914"; transcript_id "MSTRG.168914.69"; exon_number "8";
chr6	StringTie	transcript	137852583	137884073	1000	+	.	gene_id "MSTRG.168914"; transcript_id "MSTRG.168914.7";
chr6	StringTie	exon	137852583	137866972	1000	+	.	gene_id "MSTRG.168914"; transcript_id "MSTRG.168914.7"; exon_number "1";
chr6	StringTie	exon	137867166	137867542	1000	+	.	gene_id "MSTRG.168914"; transcript_id "MSTRG.168914.7"; exon_number "2";
chr6	StringTie	exon	137871213	137871522	1000	+	.	gene_id "MSTRG.168914"; transcript_id "MSTRG.168914.7"; exon_number "3";
chr6	StringTie	exon	137874845	137875035	1000	+	.	gene_id "MSTRG.168914"; transcript_id "MSTRG.168914.7"; exon_number "4";
chr6	StringTie	exon	137875688	137875835	1000	+	.	gene_id "MSTRG.168914"; transcript_id "MSTRG.168914.7"; exon_number "5";
chr6	StringTie	exon	137875996	137876166	1000	+	.	gene_id "MSTRG.168914"; transcript_id "MSTRG.168914.7"; exon_number "6";
chr6	StringTie	exon	137877076	137877256	1000	+	.	gene_id "MSTRG.168914"; transcript_id "MSTRG.168914.7"; exon_number "7";
chr6	StringTie	exon	137878432	137879351	1000	+	.	gene_id "MSTRG.168914"; transcript_id "MSTRG.168914.7"; exon_number "8";
chr6	StringTie	exon	137880071	137880252	1000	+	.	gene_id "MSTRG.168914"; transcript_id "MSTRG.168914.7"; exon_number "9";
chr6	StringTie	exon	137881037	137884073	1000	+	.	gene_id "MSTRG.168914"; transcript_id "MSTRG.168914.7"; exon_number "10";
chr6	StringTie	transcript	137868229	137883336	1000	+	.	gene_id "MSTRG.168914"; transcript_id "MSTRG.168914.70";
chr6	StringTie	exon	137868229	137868241	1000	+	.	gene_id "MSTRG.168914"; transcript_id "MSTRG.168914.70"; exon_number "1";
chr6	StringTie	exon	137871213	137871522	1000	+	.	gene_id "MSTRG.168914"; transcript_id "MSTRG.168914.70"; exon_number "2";
chr6	StringTie	exon	137874845	137875035	1000	+	.	gene_id "MSTRG.168914"; transcript_id "MSTRG.168914.70"; exon_number "3";
chr6	StringTie	exon	137875836	137876166	1000	+	.	gene_id "MSTRG.168914"; transcript_id "MSTRG.168914.70"; exon_number "4";
chr6	StringTie	exon	137877076	137877256	1000	+	.	gene_id "MSTRG.168914"; transcript_id "MSTRG.168914.70"; exon_number "5";
chr6	StringTie	exon	137878432	137880252	1000	+	.	gene_id "MSTRG.168914"; transcript_id "MSTRG.168914.70"; exon_number "6";
chr6	StringTie	exon	137881035	137883336	1000	+	.	gene_id "MSTRG.168914"; transcript_id "MSTRG.168914.70"; exon_number "7";
chr6	StringTie	transcript	137868278	137883492	1000	+	.	gene_id "MSTRG.168914"; transcript_id "MSTRG.168914.71";
chr6	StringTie	exon	137868278	137871108	1000	+	.	gene_id "MSTRG.168914"; transcript_id "MSTRG.168914.71"; exon_number "1";
chr6	StringTie	exon	137871213	137871522	1000	+	.	gene_id "MSTRG.168914"; transcript_id "MSTRG.168914.71"; exon_number "2";
chr6	StringTie	exon	137874845	137875035	1000	+	.	gene_id "MSTRG.168914"; transcript_id "MSTRG.168914.71"; exon_number "3";
chr6	StringTie	exon	137875688	137875835	1000	+	.	gene_id "MSTRG.168914"; transcript_id "MSTRG.168914.71"; exon_number "4";
chr6	StringTie	exon	137875996	137876166	1000	+	.	gene_id "MSTRG.168914"; transcript_id "MSTRG.168914.71"; exon_number "5";
chr6	StringTie	exon	137877076	137877256	1000	+	.	gene_id "MSTRG.168914"; transcript_id "MSTRG.168914.71"; exon_number "6";
chr6	StringTie	exon	137878432	137879351	1000	+	.	gene_id "MSTRG.168914"; transcript_id "MSTRG.168914.71"; exon_number "7";
chr6	StringTie	exon	137880071	137880252	1000	+	.	gene_id "MSTRG.168914"; transcript_id "MSTRG.168914.71"; exon_number "8";
chr6	StringTie	exon	137881037	137883492	1000	+	.	gene_id "MSTRG.168914"; transcript_id "MSTRG.168914.71"; exon_number "9";
chr6	StringTie	transcript	137869741	137883299	1000	+	.	gene_id "MSTRG.168914"; transcript_id "MSTRG.168914.72";
chr6	StringTie	exon	137869741	137869760	1000	+	.	gene_id "MSTRG.168914"; transcript_id "MSTRG.168914.72"; exon_number "1";
chr6	StringTie	exon	137871213	137871522	1000	+	.	gene_id "MSTRG.168914"; transcript_id "MSTRG.168914.72"; exon_number "2";
chr6	StringTie	exon	137874845	137875035	1000	+	.	gene_id "MSTRG.168914"; transcript_id "MSTRG.168914.72"; exon_number "3";
chr6	StringTie	exon	137875688	137875835	1000	+	.	gene_id "MSTRG.168914"; transcript_id "MSTRG.168914.72"; exon_number "4";
chr6	StringTie	exon	137875996	137876166	1000	+	.	gene_id "MSTRG.168914"; transcript_id "MSTRG.168914.72"; exon_number "5";
chr6	StringTie	exon	137877076	137877256	1000	+	.	gene_id "MSTRG.168914"; transcript_id "MSTRG.168914.72"; exon_number "6";
chr6	StringTie	exon	137878432	137879351	1000	+	.	gene_id "MSTRG.168914"; transcript_id "MSTRG.168914.72"; exon_number "7";
chr6	StringTie	exon	137880071	137880252	1000	+	.	gene_id "MSTRG.168914"; transcript_id "MSTRG.168914.72"; exon_number "8";
chr6	StringTie	exon	137881035	137883299	1000	+	.	gene_id "MSTRG.168914"; transcript_id "MSTRG.168914.72"; exon_number "9";
chr6	StringTie	transcript	137869905	137883314	1000	+	.	gene_id "MSTRG.168914"; transcript_id "MSTRG.168914.73";
chr6	StringTie	exon	137869905	137870068	1000	+	.	gene_id "MSTRG.168914"; transcript_id "MSTRG.168914.73"; exon_number "1";
chr6	StringTie	exon	137871213	137871522	1000	+	.	gene_id "MSTRG.168914"; transcript_id "MSTRG.168914.73"; exon_number "2";
chr6	StringTie	exon	137874845	137875035	1000	+	.	gene_id "MSTRG.168914"; transcript_id "MSTRG.168914.73"; exon_number "3";
chr6	StringTie	exon	137875688	137875835	1000	+	.	gene_id "MSTRG.168914"; transcript_id "MSTRG.168914.73"; exon_number "4";
chr6	StringTie	exon	137875996	137876166	1000	+	.	gene_id "MSTRG.168914"; transcript_id "MSTRG.168914.73"; exon_number "5";
chr6	StringTie	exon	137877076	137877256	1000	+	.	gene_id "MSTRG.168914"; transcript_id "MSTRG.168914.73"; exon_number "6";
chr6	StringTie	exon	137878432	137879351	1000	+	.	gene_id "MSTRG.168914"; transcript_id "MSTRG.168914.73"; exon_number "7";
chr6	StringTie	exon	137880071	137880252	1000	+	.	gene_id "MSTRG.168914"; transcript_id "MSTRG.168914.73"; exon_number "8";
chr6	StringTie	exon	137881035	137883314	1000	+	.	gene_id "MSTRG.168914"; transcript_id "MSTRG.168914.73"; exon_number "9";
chr6	StringTie	transcript	137870725	137883314	1000	+	.	gene_id "MSTRG.168914"; transcript_id "MSTRG.168914.74";
chr6	StringTie	exon	137870725	137871108	1000	+	.	gene_id "MSTRG.168914"; transcript_id "MSTRG.168914.74"; exon_number "1";
chr6	StringTie	exon	137871213	137871522	1000	+	.	gene_id "MSTRG.168914"; transcript_id "MSTRG.168914.74"; exon_number "2";
chr6	StringTie	exon	137874845	137875035	1000	+	.	gene_id "MSTRG.168914"; transcript_id "MSTRG.168914.74"; exon_number "3";
chr6	StringTie	exon	137875688	137876166	1000	+	.	gene_id "MSTRG.168914"; transcript_id "MSTRG.168914.74"; exon_number "4";
chr6	StringTie	exon	137877076	137877256	1000	+	.	gene_id "MSTRG.168914"; transcript_id "MSTRG.168914.74"; exon_number "5";
chr6	StringTie	exon	137878432	137879351	1000	+	.	gene_id "MSTRG.168914"; transcript_id "MSTRG.168914.74"; exon_number "6";
chr6	StringTie	exon	137880071	137880252	1000	+	.	gene_id "MSTRG.168914"; transcript_id "MSTRG.168914.74"; exon_number "7";
chr6	StringTie	exon	137881037	137883314	1000	+	.	gene_id "MSTRG.168914"; transcript_id "MSTRG.168914.74"; exon_number "8";
chr6	StringTie	transcript	137870774	137883312	1000	+	.	gene_id "MSTRG.168914"; transcript_id "MSTRG.168914.75";
chr6	StringTie	exon	137870774	137870912	1000	+	.	gene_id "MSTRG.168914"; transcript_id "MSTRG.168914.75"; exon_number "1";
chr6	StringTie	exon	137871213	137871522	1000	+	.	gene_id "MSTRG.168914"; transcript_id "MSTRG.168914.75"; exon_number "2";
chr6	StringTie	exon	137874845	137875035	1000	+	.	gene_id "MSTRG.168914"; transcript_id "MSTRG.168914.75"; exon_number "3";
chr6	StringTie	exon	137875688	137875835	1000	+	.	gene_id "MSTRG.168914"; transcript_id "MSTRG.168914.75"; exon_number "4";
chr6	StringTie	exon	137875996	137876166	1000	+	.	gene_id "MSTRG.168914"; transcript_id "MSTRG.168914.75"; exon_number "5";
chr6	StringTie	exon	137877076	137877256	1000	+	.	gene_id "MSTRG.168914"; transcript_id "MSTRG.168914.75"; exon_number "6";
chr6	StringTie	exon	137878432	137879351	1000	+	.	gene_id "MSTRG.168914"; transcript_id "MSTRG.168914.75"; exon_number "7";
chr6	StringTie	exon	137880071	137880252	1000	+	.	gene_id "MSTRG.168914"; transcript_id "MSTRG.168914.75"; exon_number "8";
chr6	StringTie	exon	137881035	137883312	1000	+	.	gene_id "MSTRG.168914"; transcript_id "MSTRG.168914.75"; exon_number "9";
chr6	StringTie	transcript	137870927	137883313	1000	+	.	gene_id "MSTRG.168914"; transcript_id "MSTRG.168914.76";
chr6	StringTie	exon	137870927	137870946	1000	+	.	gene_id "MSTRG.168914"; transcript_id "MSTRG.168914.76"; exon_number "1";
chr6	StringTie	exon	137871213	137871522	1000	+	.	gene_id "MSTRG.168914"; transcript_id "MSTRG.168914.76"; exon_number "2";
chr6	StringTie	exon	137874845	137875035	1000	+	.	gene_id "MSTRG.168914"; transcript_id "MSTRG.168914.76"; exon_number "3";
chr6	StringTie	exon	137875688	137875924	1000	+	.	gene_id "MSTRG.168914"; transcript_id "MSTRG.168914.76"; exon_number "4";
chr6	StringTie	exon	137876012	137876166	1000	+	.	gene_id "MSTRG.168914"; transcript_id "MSTRG.168914.76"; exon_number "5";
chr6	StringTie	exon	137877076	137877256	1000	+	.	gene_id "MSTRG.168914"; transcript_id "MSTRG.168914.76"; exon_number "6";
chr6	StringTie	exon	137878432	137879351	1000	+	.	gene_id "MSTRG.168914"; transcript_id "MSTRG.168914.76"; exon_number "7";
chr6	StringTie	exon	137880071	137880252	1000	+	.	gene_id "MSTRG.168914"; transcript_id "MSTRG.168914.76"; exon_number "8";
chr6	StringTie	exon	137881035	137883313	1000	+	.	gene_id "MSTRG.168914"; transcript_id "MSTRG.168914.76"; exon_number "9";
chr6	StringTie	transcript	137870932	137883310	1000	+	.	gene_id "MSTRG.168914"; transcript_id "MSTRG.168914.77";
chr6	StringTie	exon	137870932	137871108	1000	+	.	gene_id "MSTRG.168914"; transcript_id "MSTRG.168914.77"; exon_number "1";
chr6	StringTie	exon	137871213	137871522	1000	+	.	gene_id "MSTRG.168914"; transcript_id "MSTRG.168914.77"; exon_number "2";
chr6	StringTie	exon	137874845	137875035	1000	+	.	gene_id "MSTRG.168914"; transcript_id "MSTRG.168914.77"; exon_number "3";
chr6	StringTie	exon	137875734	137876166	1000	+	.	gene_id "MSTRG.168914"; transcript_id "MSTRG.168914.77"; exon_number "4";
chr6	StringTie	exon	137877076	137877256	1000	+	.	gene_id "MSTRG.168914"; transcript_id "MSTRG.168914.77"; exon_number "5";
chr6	StringTie	exon	137878432	137879351	1000	+	.	gene_id "MSTRG.168914"; transcript_id "MSTRG.168914.77"; exon_number "6";
chr6	StringTie	exon	137880071	137880252	1000	+	.	gene_id "MSTRG.168914"; transcript_id "MSTRG.168914.77"; exon_number "7";
chr6	StringTie	exon	137881035	137883310	1000	+	.	gene_id "MSTRG.168914"; transcript_id "MSTRG.168914.77"; exon_number "8";
chr6	StringTie	transcript	137852801	137860944	1000	+	.	gene_id "MSTRG.168914"; transcript_id "MSTRG.168914.8";
chr6	StringTie	exon	137852801	137853666	1000	+	.	gene_id "MSTRG.168914"; transcript_id "MSTRG.168914.8"; exon_number "1";
chr6	StringTie	exon	137856370	137856437	1000	+	.	gene_id "MSTRG.168914"; transcript_id "MSTRG.168914.8"; exon_number "2";
chr6	StringTie	exon	137860425	137860944	1000	+	.	gene_id "MSTRG.168914"; transcript_id "MSTRG.168914.8"; exon_number "3";
chr6	StringTie	transcript	137874817	137883315	1000	+	.	gene_id "MSTRG.168914"; transcript_id "MSTRG.168914.82";
chr6	StringTie	exon	137874817	137875035	1000	+	.	gene_id "MSTRG.168914"; transcript_id "MSTRG.168914.82"; exon_number "1";
chr6	StringTie	exon	137875996	137876166	1000	+	.	gene_id "MSTRG.168914"; transcript_id "MSTRG.168914.82"; exon_number "2";
chr6	StringTie	exon	137877076	137877256	1000	+	.	gene_id "MSTRG.168914"; transcript_id "MSTRG.168914.82"; exon_number "3";
chr6	StringTie	exon	137878432	137879351	1000	+	.	gene_id "MSTRG.168914"; transcript_id "MSTRG.168914.82"; exon_number "4";
chr6	StringTie	exon	137880071	137880252	1000	+	.	gene_id "MSTRG.168914"; transcript_id "MSTRG.168914.82"; exon_number "5";
chr6	StringTie	exon	137881035	137883315	1000	+	.	gene_id "MSTRG.168914"; transcript_id "MSTRG.168914.82"; exon_number "6";
chr6	StringTie	transcript	137865326	137883865	1000	+	.	gene_id "MSTRG.168914"; transcript_id "MSTRG.168914.9";
chr6	StringTie	exon	137865326	137866553	1000	+	.	gene_id "MSTRG.168914"; transcript_id "MSTRG.168914.9"; exon_number "1";
chr6	StringTie	exon	137866860	137866972	1000	+	.	gene_id "MSTRG.168914"; transcript_id "MSTRG.168914.9"; exon_number "2";
chr6	StringTie	exon	137871213	137871522	1000	+	.	gene_id "MSTRG.168914"; transcript_id "MSTRG.168914.9"; exon_number "3";
chr6	StringTie	exon	137874845	137875035	1000	+	.	gene_id "MSTRG.168914"; transcript_id "MSTRG.168914.9"; exon_number "4";
chr6	StringTie	exon	137875688	137875835	1000	+	.	gene_id "MSTRG.168914"; transcript_id "MSTRG.168914.9"; exon_number "5";
chr6	StringTie	exon	137875996	137876166	1000	+	.	gene_id "MSTRG.168914"; transcript_id "MSTRG.168914.9"; exon_number "6";
chr6	StringTie	exon	137877076	137877256	1000	+	.	gene_id "MSTRG.168914"; transcript_id "MSTRG.168914.9"; exon_number "7";
chr6	StringTie	exon	137878432	137879351	1000	+	.	gene_id "MSTRG.168914"; transcript_id "MSTRG.168914.9"; exon_number "8";
chr6	StringTie	exon	137880071	137880252	1000	+	.	gene_id "MSTRG.168914"; transcript_id "MSTRG.168914.9"; exon_number "9";
chr6	StringTie	exon	137881035	137883865	1000	+	.	gene_id "MSTRG.168914"; transcript_id "MSTRG.168914.9"; exon_number "10";
chr6	StringTie	transcript	137857700	137861491	1000	-	.	gene_id "MSTRG.168915"; transcript_id "ENST00000431144"; gene_name "RP11-356I2.4"; ref_gene_id "ENSG00000237499";
chr6	StringTie	exon	137857700	137857966	1000	-	.	gene_id "MSTRG.168915"; transcript_id "ENST00000431144"; exon_number "1"; gene_name "RP11-356I2.4"; ref_gene_id "ENSG00000237499";
chr6	StringTie	exon	137860982	137861491	1000	-	.	gene_id "MSTRG.168915"; transcript_id "ENST00000431144"; exon_number "2"; gene_name "RP11-356I2.4"; ref_gene_id "ENSG00000237499";
chr6	StringTie	transcript	137823673	137825894	1000	-	.	gene_id "MSTRG.168915"; transcript_id "ENST00000440578"; gene_name "RP11-356I2.4"; ref_gene_id "ENSG00000237499";
chr6	StringTie	exon	137823673	137824577	1000	-	.	gene_id "MSTRG.168915"; transcript_id "ENST00000440578"; exon_number "1"; gene_name "RP11-356I2.4"; ref_gene_id "ENSG00000237499";
chr6	StringTie	exon	137825775	137825894	1000	-	.	gene_id "MSTRG.168915"; transcript_id "ENST00000440578"; exon_number "2"; gene_name "RP11-356I2.4"; ref_gene_id "ENSG00000237499";
chr6	StringTie	transcript	137857286	137867704	1000	-	.	gene_id "MSTRG.168915"; transcript_id "ENST00000448942"; gene_name "RP11-356I2.4"; ref_gene_id "ENSG00000237499";
chr6	StringTie	exon	137857286	137858045	1000	-	.	gene_id "MSTRG.168915"; transcript_id "ENST00000448942"; exon_number "1"; gene_name "RP11-356I2.4"; ref_gene_id "ENSG00000237499";
chr6	StringTie	exon	137860982	137861011	1000	-	.	gene_id "MSTRG.168915"; transcript_id "ENST00000448942"; exon_number "2"; gene_name "RP11-356I2.4"; ref_gene_id "ENSG00000237499";
chr6	StringTie	exon	137862816	137862925	1000	-	.	gene_id "MSTRG.168915"; transcript_id "ENST00000448942"; exon_number "3"; gene_name "RP11-356I2.4"; ref_gene_id "ENSG00000237499";
chr6	StringTie	exon	137867642	137867704	1000	-	.	gene_id "MSTRG.168915"; transcript_id "ENST00000448942"; exon_number "4"; gene_name "RP11-356I2.4"; ref_gene_id "ENSG00000237499";
chr6	StringTie	transcript	137854862	137858048	1000	-	.	gene_id "MSTRG.168915"; transcript_id "ENST00000606327"; gene_name "RP11-356I2.4"; ref_gene_id "ENSG00000237499";
chr6	StringTie	exon	137854862	137855485	1000	-	.	gene_id "MSTRG.168915"; transcript_id "ENST00000606327"; exon_number "1"; gene_name "RP11-356I2.4"; ref_gene_id "ENSG00000237499";
chr6	StringTie	exon	137857727	137858048	1000	-	.	gene_id "MSTRG.168915"; transcript_id "ENST00000606327"; exon_number "2"; gene_name "RP11-356I2.4"; ref_gene_id "ENSG00000237499";
chr6	StringTie	transcript	137823675	137868233	1000	-	.	gene_id "MSTRG.168915"; transcript_id "ENST00000606998"; gene_name "RP11-356I2.4"; ref_gene_id "ENSG00000237499";
chr6	StringTie	exon	137823675	137824577	1000	-	.	gene_id "MSTRG.168915"; transcript_id "ENST00000606998"; exon_number "1"; gene_name "RP11-356I2.4"; ref_gene_id "ENSG00000237499";
chr6	StringTie	exon	137865159	137865320	1000	-	.	gene_id "MSTRG.168915"; transcript_id "ENST00000606998"; exon_number "2"; gene_name "RP11-356I2.4"; ref_gene_id "ENSG00000237499";
chr6	StringTie	exon	137866583	137866884	1000	-	.	gene_id "MSTRG.168915"; transcript_id "ENST00000606998"; exon_number "3"; gene_name "RP11-356I2.4"; ref_gene_id "ENSG00000237499";
chr6	StringTie	exon	137867642	137868233	1000	-	.	gene_id "MSTRG.168915"; transcript_id "ENST00000606998"; exon_number "4"; gene_name "RP11-356I2.4"; ref_gene_id "ENSG00000237499";
chr6	StringTie	transcript	137857593	137867704	1000	-	.	gene_id "MSTRG.168915"; transcript_id "ENST00000607671"; gene_name "RP11-356I2.4"; ref_gene_id "ENSG00000237499";
chr6	StringTie	exon	137857593	137858045	1000	-	.	gene_id "MSTRG.168915"; transcript_id "ENST00000607671"; exon_number "1"; gene_name "RP11-356I2.4"; ref_gene_id "ENSG00000237499";
chr6	StringTie	exon	137860982	137861011	1000	-	.	gene_id "MSTRG.168915"; transcript_id "ENST00000607671"; exon_number "2"; gene_name "RP11-356I2.4"; ref_gene_id "ENSG00000237499";
chr6	StringTie	exon	137862816	137862925	1000	-	.	gene_id "MSTRG.168915"; transcript_id "ENST00000607671"; exon_number "3"; gene_name "RP11-356I2.4"; ref_gene_id "ENSG00000237499";
chr6	StringTie	exon	137867642	137867704	1000	-	.	gene_id "MSTRG.168915"; transcript_id "ENST00000607671"; exon_number "4"; gene_name "RP11-356I2.4"; ref_gene_id "ENSG00000237499";
chr6	StringTie	transcript	137820625	137830504	1000	-	.	gene_id "MSTRG.168915"; transcript_id "MSTRG.168915.1";
chr6	StringTie	exon	137820625	137824577	1000	-	.	gene_id "MSTRG.168915"; transcript_id "MSTRG.168915.1"; exon_number "1";
chr6	StringTie	exon	137826921	137827095	1000	-	.	gene_id "MSTRG.168915"; transcript_id "MSTRG.168915.1"; exon_number "2";
chr6	StringTie	exon	137829440	137830504	1000	-	.	gene_id "MSTRG.168915"; transcript_id "MSTRG.168915.1"; exon_number "3";
chr6	StringTie	transcript	137826508	137827116	1000	-	.	gene_id "MSTRG.168915"; transcript_id "MSTRG.168915.11";
chr6	StringTie	exon	137826508	137826548	1000	-	.	gene_id "MSTRG.168915"; transcript_id "MSTRG.168915.11"; exon_number "1";
chr6	StringTie	exon	137826921	137827116	1000	-	.	gene_id "MSTRG.168915"; transcript_id "MSTRG.168915.11"; exon_number "2";
chr6	StringTie	transcript	137848533	137871524	1000	-	.	gene_id "MSTRG.168915"; transcript_id "MSTRG.168915.12";
chr6	StringTie	exon	137848533	137858045	1000	-	.	gene_id "MSTRG.168915"; transcript_id "MSTRG.168915.12"; exon_number "1";
chr6	StringTie	exon	137860982	137861011	1000	-	.	gene_id "MSTRG.168915"; transcript_id "MSTRG.168915.12"; exon_number "2";
chr6	StringTie	exon	137862816	137862925	1000	-	.	gene_id "MSTRG.168915"; transcript_id "MSTRG.168915.12"; exon_number "3";
chr6	StringTie	exon	137865159	137865372	1000	-	.	gene_id "MSTRG.168915"; transcript_id "MSTRG.168915.12"; exon_number "4";
chr6	StringTie	exon	137866583	137866884	1000	-	.	gene_id "MSTRG.168915"; transcript_id "MSTRG.168915.12"; exon_number "5";
chr6	StringTie	exon	137867642	137871524	1000	-	.	gene_id "MSTRG.168915"; transcript_id "MSTRG.168915.12"; exon_number "6";
chr6	StringTie	transcript	137850408	137871155	1000	-	.	gene_id "MSTRG.168915"; transcript_id "MSTRG.168915.13";
chr6	StringTie	exon	137850408	137858045	1000	-	.	gene_id "MSTRG.168915"; transcript_id "MSTRG.168915.13"; exon_number "1";
chr6	StringTie	exon	137867642	137871155	1000	-	.	gene_id "MSTRG.168915"; transcript_id "MSTRG.168915.13"; exon_number "2";
chr6	StringTie	transcript	137854456	137871212	1000	-	.	gene_id "MSTRG.168915"; transcript_id "MSTRG.168915.14";
chr6	StringTie	exon	137854456	137858045	1000	-	.	gene_id "MSTRG.168915"; transcript_id "MSTRG.168915.14"; exon_number "1";
chr6	StringTie	exon	137860982	137861011	1000	-	.	gene_id "MSTRG.168915"; transcript_id "MSTRG.168915.14"; exon_number "2";
chr6	StringTie	exon	137862816	137862925	1000	-	.	gene_id "MSTRG.168915"; transcript_id "MSTRG.168915.14"; exon_number "3";
chr6	StringTie	exon	137865159	137865372	1000	-	.	gene_id "MSTRG.168915"; transcript_id "MSTRG.168915.14"; exon_number "4";
chr6	StringTie	exon	137866625	137866884	1000	-	.	gene_id "MSTRG.168915"; transcript_id "MSTRG.168915.14"; exon_number "5";
chr6	StringTie	exon	137867642	137871212	1000	-	.	gene_id "MSTRG.168915"; transcript_id "MSTRG.168915.14"; exon_number "6";
chr6	StringTie	transcript	137854511	137864254	1000	-	.	gene_id "MSTRG.168915"; transcript_id "MSTRG.168915.15";
chr6	StringTie	exon	137854511	137858045	1000	-	.	gene_id "MSTRG.168915"; transcript_id "MSTRG.168915.15"; exon_number "1";
chr6	StringTie	exon	137862816	137864254	1000	-	.	gene_id "MSTRG.168915"; transcript_id "MSTRG.168915.15"; exon_number "2";
chr6	StringTie	transcript	137854528	137871214	1000	-	.	gene_id "MSTRG.168915"; transcript_id "MSTRG.168915.16";
chr6	StringTie	exon	137854528	137857966	1000	-	.	gene_id "MSTRG.168915"; transcript_id "MSTRG.168915.16"; exon_number "1";
chr6	StringTie	exon	137860982	137861011	1000	-	.	gene_id "MSTRG.168915"; transcript_id "MSTRG.168915.16"; exon_number "2";
chr6	StringTie	exon	137862816	137862925	1000	-	.	gene_id "MSTRG.168915"; transcript_id "MSTRG.168915.16"; exon_number "3";
chr6	StringTie	exon	137865159	137865372	1000	-	.	gene_id "MSTRG.168915"; transcript_id "MSTRG.168915.16"; exon_number "4";
chr6	StringTie	exon	137866625	137866884	1000	-	.	gene_id "MSTRG.168915"; transcript_id "MSTRG.168915.16"; exon_number "5";
chr6	StringTie	exon	137867642	137871214	1000	-	.	gene_id "MSTRG.168915"; transcript_id "MSTRG.168915.16"; exon_number "6";
chr6	StringTie	transcript	137854783	137868342	1000	-	.	gene_id "MSTRG.168915"; transcript_id "MSTRG.168915.17";
chr6	StringTie	exon	137854783	137857966	1000	-	.	gene_id "MSTRG.168915"; transcript_id "MSTRG.168915.17"; exon_number "1";
chr6	StringTie	exon	137860982	137861011	1000	-	.	gene_id "MSTRG.168915"; transcript_id "MSTRG.168915.17"; exon_number "2";
chr6	StringTie	exon	137862816	137862925	1000	-	.	gene_id "MSTRG.168915"; transcript_id "MSTRG.168915.17"; exon_number "3";
chr6	StringTie	exon	137865159	137865372	1000	-	.	gene_id "MSTRG.168915"; transcript_id "MSTRG.168915.17"; exon_number "4";
chr6	StringTie	exon	137866583	137866884	1000	-	.	gene_id "MSTRG.168915"; transcript_id "MSTRG.168915.17"; exon_number "5";
chr6	StringTie	exon	137867642	137868342	1000	-	.	gene_id "MSTRG.168915"; transcript_id "MSTRG.168915.17"; exon_number "6";
chr6	StringTie	transcript	137854801	137866957	1000	-	.	gene_id "MSTRG.168915"; transcript_id "MSTRG.168915.18";
chr6	StringTie	exon	137854801	137857966	1000	-	.	gene_id "MSTRG.168915"; transcript_id "MSTRG.168915.18"; exon_number "1";
chr6	StringTie	exon	137865159	137865372	1000	-	.	gene_id "MSTRG.168915"; transcript_id "MSTRG.168915.18"; exon_number "2";
chr6	StringTie	exon	137866625	137866957	1000	-	.	gene_id "MSTRG.168915"; transcript_id "MSTRG.168915.18"; exon_number "3";
chr6	StringTie	transcript	137854846	137866935	1000	-	.	gene_id "MSTRG.168915"; transcript_id "MSTRG.168915.19";
chr6	StringTie	exon	137854846	137858045	1000	-	.	gene_id "MSTRG.168915"; transcript_id "MSTRG.168915.19"; exon_number "1";
chr6	StringTie	exon	137860982	137861011	1000	-	.	gene_id "MSTRG.168915"; transcript_id "MSTRG.168915.19"; exon_number "2";
chr6	StringTie	exon	137865159	137865320	1000	-	.	gene_id "MSTRG.168915"; transcript_id "MSTRG.168915.19"; exon_number "3";
chr6	StringTie	exon	137866583	137866935	1000	-	.	gene_id "MSTRG.168915"; transcript_id "MSTRG.168915.19"; exon_number "4";
chr6	StringTie	transcript	137820630	137836573	1000	-	.	gene_id "MSTRG.168915"; transcript_id "MSTRG.168915.2";
chr6	StringTie	exon	137820630	137824577	1000	-	.	gene_id "MSTRG.168915"; transcript_id "MSTRG.168915.2"; exon_number "1";
chr6	StringTie	exon	137825775	137825938	1000	-	.	gene_id "MSTRG.168915"; transcript_id "MSTRG.168915.2"; exon_number "2";
chr6	StringTie	exon	137826921	137827095	1000	-	.	gene_id "MSTRG.168915"; transcript_id "MSTRG.168915.2"; exon_number "3";
chr6	StringTie	exon	137829440	137836573	1000	-	.	gene_id "MSTRG.168915"; transcript_id "MSTRG.168915.2"; exon_number "4";
chr6	StringTie	transcript	137854850	137869176	1000	-	.	gene_id "MSTRG.168915"; transcript_id "MSTRG.168915.20";
chr6	StringTie	exon	137854850	137858045	1000	-	.	gene_id "MSTRG.168915"; transcript_id "MSTRG.168915.20"; exon_number "1";
chr6	StringTie	exon	137860982	137861011	1000	-	.	gene_id "MSTRG.168915"; transcript_id "MSTRG.168915.20"; exon_number "2";
chr6	StringTie	exon	137866583	137866884	1000	-	.	gene_id "MSTRG.168915"; transcript_id "MSTRG.168915.20"; exon_number "3";
chr6	StringTie	exon	137867642	137869176	1000	-	.	gene_id "MSTRG.168915"; transcript_id "MSTRG.168915.20"; exon_number "4";
chr6	StringTie	transcript	137854852	137866930	1000	-	.	gene_id "MSTRG.168915"; transcript_id "MSTRG.168915.21";
chr6	StringTie	exon	137854852	137858045	1000	-	.	gene_id "MSTRG.168915"; transcript_id "MSTRG.168915.21"; exon_number "1";
chr6	StringTie	exon	137865159	137865372	1000	-	.	gene_id "MSTRG.168915"; transcript_id "MSTRG.168915.21"; exon_number "2";
chr6	StringTie	exon	137866625	137866930	1000	-	.	gene_id "MSTRG.168915"; transcript_id "MSTRG.168915.21"; exon_number "3";
chr6	StringTie	transcript	137854852	137868429	1000	-	.	gene_id "MSTRG.168915"; transcript_id "MSTRG.168915.22";
chr6	StringTie	exon	137854852	137858045	1000	-	.	gene_id "MSTRG.168915"; transcript_id "MSTRG.168915.22"; exon_number "1";
chr6	StringTie	exon	137860982	137861011	1000	-	.	gene_id "MSTRG.168915"; transcript_id "MSTRG.168915.22"; exon_number "2";
chr6	StringTie	exon	137862816	137862925	1000	-	.	gene_id "MSTRG.168915"; transcript_id "MSTRG.168915.22"; exon_number "3";
chr6	StringTie	exon	137866625	137866884	1000	-	.	gene_id "MSTRG.168915"; transcript_id "MSTRG.168915.22"; exon_number "4";
chr6	StringTie	exon	137867642	137868429	1000	-	.	gene_id "MSTRG.168915"; transcript_id "MSTRG.168915.22"; exon_number "5";
chr6	StringTie	transcript	137854852	137867046	1000	-	.	gene_id "MSTRG.168915"; transcript_id "MSTRG.168915.23";
chr6	StringTie	exon	137854852	137858045	1000	-	.	gene_id "MSTRG.168915"; transcript_id "MSTRG.168915.23"; exon_number "1";
chr6	StringTie	exon	137866583	137867046	1000	-	.	gene_id "MSTRG.168915"; transcript_id "MSTRG.168915.23"; exon_number "2";
chr6	StringTie	transcript	137854854	137871210	1000	-	.	gene_id "MSTRG.168915"; transcript_id "MSTRG.168915.24";
chr6	StringTie	exon	137854854	137858045	1000	-	.	gene_id "MSTRG.168915"; transcript_id "MSTRG.168915.24"; exon_number "1";
chr6	StringTie	exon	137860982	137861011	1000	-	.	gene_id "MSTRG.168915"; transcript_id "MSTRG.168915.24"; exon_number "2";
chr6	StringTie	exon	137862816	137862925	1000	-	.	gene_id "MSTRG.168915"; transcript_id "MSTRG.168915.24"; exon_number "3";
chr6	StringTie	exon	137866583	137866884	1000	-	.	gene_id "MSTRG.168915"; transcript_id "MSTRG.168915.24"; exon_number "4";
chr6	StringTie	exon	137867642	137871210	1000	-	.	gene_id "MSTRG.168915"; transcript_id "MSTRG.168915.24"; exon_number "5";
chr6	StringTie	transcript	137854855	137867002	1000	-	.	gene_id "MSTRG.168915"; transcript_id "MSTRG.168915.25";
chr6	StringTie	exon	137854855	137858045	1000	-	.	gene_id "MSTRG.168915"; transcript_id "MSTRG.168915.25"; exon_number "1";
chr6	StringTie	exon	137860982	137861011	1000	-	.	gene_id "MSTRG.168915"; transcript_id "MSTRG.168915.25"; exon_number "2";
chr6	StringTie	exon	137862816	137862925	1000	-	.	gene_id "MSTRG.168915"; transcript_id "MSTRG.168915.25"; exon_number "3";
chr6	StringTie	exon	137865159	137865320	1000	-	.	gene_id "MSTRG.168915"; transcript_id "MSTRG.168915.25"; exon_number "4";
chr6	StringTie	exon	137866583	137867002	1000	-	.	gene_id "MSTRG.168915"; transcript_id "MSTRG.168915.25"; exon_number "5";
chr6	StringTie	transcript	137854862	137867600	1000	-	.	gene_id "MSTRG.168915"; transcript_id "MSTRG.168915.26";
chr6	StringTie	exon	137854862	137855485	1000	-	.	gene_id "MSTRG.168915"; transcript_id "MSTRG.168915.26"; exon_number "1";
chr6	StringTie	exon	137857727	137858045	1000	-	.	gene_id "MSTRG.168915"; transcript_id "MSTRG.168915.26"; exon_number "2";
chr6	StringTie	exon	137867584	137867600	1000	-	.	gene_id "MSTRG.168915"; transcript_id "MSTRG.168915.26"; exon_number "3";
chr6	StringTie	transcript	137854862	137862888	1000	-	.	gene_id "MSTRG.168915"; transcript_id "MSTRG.168915.27";
chr6	StringTie	exon	137854862	137855485	1000	-	.	gene_id "MSTRG.168915"; transcript_id "MSTRG.168915.27"; exon_number "1";
chr6	StringTie	exon	137857727	137857966	1000	-	.	gene_id "MSTRG.168915"; transcript_id "MSTRG.168915.27"; exon_number "2";
chr6	StringTie	exon	137860982	137861011	1000	-	.	gene_id "MSTRG.168915"; transcript_id "MSTRG.168915.27"; exon_number "3";
chr6	StringTie	exon	137862816	137862888	1000	-	.	gene_id "MSTRG.168915"; transcript_id "MSTRG.168915.27"; exon_number "4";
chr6	StringTie	transcript	137854862	137868237	1000	-	.	gene_id "MSTRG.168915"; transcript_id "MSTRG.168915.28";
chr6	StringTie	exon	137854862	137858045	1000	-	.	gene_id "MSTRG.168915"; transcript_id "MSTRG.168915.28"; exon_number "1";
chr6	StringTie	exon	137860982	137861011	1000	-	.	gene_id "MSTRG.168915"; transcript_id "MSTRG.168915.28"; exon_number "2";
chr6	StringTie	exon	137862816	137862920	1000	-	.	gene_id "MSTRG.168915"; transcript_id "MSTRG.168915.28"; exon_number "3";
chr6	StringTie	exon	137865159	137865372	1000	-	.	gene_id "MSTRG.168915"; transcript_id "MSTRG.168915.28"; exon_number "4";
chr6	StringTie	exon	137866625	137866884	1000	-	.	gene_id "MSTRG.168915"; transcript_id "MSTRG.168915.28"; exon_number "5";
chr6	StringTie	exon	137867642	137868237	1000	-	.	gene_id "MSTRG.168915"; transcript_id "MSTRG.168915.28"; exon_number "6";
chr6	StringTie	transcript	137820640	137829569	1000	-	.	gene_id "MSTRG.168915"; transcript_id "MSTRG.168915.3";
chr6	StringTie	exon	137820640	137828864	1000	-	.	gene_id "MSTRG.168915"; transcript_id "MSTRG.168915.3"; exon_number "1";
chr6	StringTie	exon	137829440	137829569	1000	-	.	gene_id "MSTRG.168915"; transcript_id "MSTRG.168915.3"; exon_number "2";
chr6	StringTie	transcript	137854867	137869333	1000	-	.	gene_id "MSTRG.168915"; transcript_id "MSTRG.168915.30";
chr6	StringTie	exon	137854867	137858045	1000	-	.	gene_id "MSTRG.168915"; transcript_id "MSTRG.168915.30"; exon_number "1";
chr6	StringTie	exon	137867584	137869333	1000	-	.	gene_id "MSTRG.168915"; transcript_id "MSTRG.168915.30"; exon_number "2";
chr6	StringTie	transcript	137854871	137869526	1000	-	.	gene_id "MSTRG.168915"; transcript_id "MSTRG.168915.31";
chr6	StringTie	exon	137854871	137858045	1000	-	.	gene_id "MSTRG.168915"; transcript_id "MSTRG.168915.31"; exon_number "1";
chr6	StringTie	exon	137860982	137861011	1000	-	.	gene_id "MSTRG.168915"; transcript_id "MSTRG.168915.31"; exon_number "2";
chr6	StringTie	exon	137865159	137865372	1000	-	.	gene_id "MSTRG.168915"; transcript_id "MSTRG.168915.31"; exon_number "3";
chr6	StringTie	exon	137866583	137866884	1000	-	.	gene_id "MSTRG.168915"; transcript_id "MSTRG.168915.31"; exon_number "4";
chr6	StringTie	exon	137867642	137869526	1000	-	.	gene_id "MSTRG.168915"; transcript_id "MSTRG.168915.31"; exon_number "5";
chr6	StringTie	transcript	137854886	137866975	1000	-	.	gene_id "MSTRG.168915"; transcript_id "MSTRG.168915.32";
chr6	StringTie	exon	137854886	137858045	1000	-	.	gene_id "MSTRG.168915"; transcript_id "MSTRG.168915.32"; exon_number "1";
chr6	StringTie	exon	137860982	137861011	1000	-	.	gene_id "MSTRG.168915"; transcript_id "MSTRG.168915.32"; exon_number "2";
chr6	StringTie	exon	137865159	137865372	1000	-	.	gene_id "MSTRG.168915"; transcript_id "MSTRG.168915.32"; exon_number "3";
chr6	StringTie	exon	137866625	137866975	1000	-	.	gene_id "MSTRG.168915"; transcript_id "MSTRG.168915.32"; exon_number "4";
chr6	StringTie	transcript	137854899	137866873	1000	-	.	gene_id "MSTRG.168915"; transcript_id "MSTRG.168915.33";
chr6	StringTie	exon	137854899	137857966	1000	-	.	gene_id "MSTRG.168915"; transcript_id "MSTRG.168915.33"; exon_number "1";
chr6	StringTie	exon	137862816	137862925	1000	-	.	gene_id "MSTRG.168915"; transcript_id "MSTRG.168915.33"; exon_number "2";
chr6	StringTie	exon	137865159	137865320	1000	-	.	gene_id "MSTRG.168915"; transcript_id "MSTRG.168915.33"; exon_number "3";
chr6	StringTie	exon	137866625	137866873	1000	-	.	gene_id "MSTRG.168915"; transcript_id "MSTRG.168915.33"; exon_number "4";
chr6	StringTie	transcript	137854903	137863902	1000	-	.	gene_id "MSTRG.168915"; transcript_id "MSTRG.168915.34";
chr6	StringTie	exon	137854903	137858045	1000	-	.	gene_id "MSTRG.168915"; transcript_id "MSTRG.168915.34"; exon_number "1";
chr6	StringTie	exon	137860982	137861011	1000	-	.	gene_id "MSTRG.168915"; transcript_id "MSTRG.168915.34"; exon_number "2";
chr6	StringTie	exon	137862816	137862925	1000	-	.	gene_id "MSTRG.168915"; transcript_id "MSTRG.168915.34"; exon_number "3";
chr6	StringTie	exon	137863382	137863902	1000	-	.	gene_id "MSTRG.168915"; transcript_id "MSTRG.168915.34"; exon_number "4";
chr6	StringTie	transcript	137857700	137866893	1000	-	.	gene_id "MSTRG.168915"; transcript_id "MSTRG.168915.37";
chr6	StringTie	exon	137857700	137857966	1000	-	.	gene_id "MSTRG.168915"; transcript_id "MSTRG.168915.37"; exon_number "1";
chr6	StringTie	exon	137860982	137861011	1000	-	.	gene_id "MSTRG.168915"; transcript_id "MSTRG.168915.37"; exon_number "2";
chr6	StringTie	exon	137865159	137865372	1000	-	.	gene_id "MSTRG.168915"; transcript_id "MSTRG.168915.37"; exon_number "3";
chr6	StringTie	exon	137866583	137866893	1000	-	.	gene_id "MSTRG.168915"; transcript_id "MSTRG.168915.37"; exon_number "4";
chr6	StringTie	transcript	137820642	137829729	1000	-	.	gene_id "MSTRG.168915"; transcript_id "MSTRG.168915.4";
chr6	StringTie	exon	137820642	137824577	1000	-	.	gene_id "MSTRG.168915"; transcript_id "MSTRG.168915.4"; exon_number "1";
chr6	StringTie	exon	137829440	137829729	1000	-	.	gene_id "MSTRG.168915"; transcript_id "MSTRG.168915.4"; exon_number "2";
chr6	StringTie	transcript	137822830	137829643	1000	-	.	gene_id "MSTRG.168915"; transcript_id "MSTRG.168915.5";
chr6	StringTie	exon	137822830	137824577	1000	-	.	gene_id "MSTRG.168915"; transcript_id "MSTRG.168915.5"; exon_number "1";
chr6	StringTie	exon	137825775	137825938	1000	-	.	gene_id "MSTRG.168915"; transcript_id "MSTRG.168915.5"; exon_number "2";
chr6	StringTie	exon	137829440	137829643	1000	-	.	gene_id "MSTRG.168915"; transcript_id "MSTRG.168915.5"; exon_number "3";
chr6	StringTie	transcript	137823104	137829624	1000	-	.	gene_id "MSTRG.168915"; transcript_id "MSTRG.168915.6";
chr6	StringTie	exon	137823104	137824577	1000	-	.	gene_id "MSTRG.168915"; transcript_id "MSTRG.168915.6"; exon_number "1";
chr6	StringTie	exon	137825775	137825938	1000	-	.	gene_id "MSTRG.168915"; transcript_id "MSTRG.168915.6"; exon_number "2";
chr6	StringTie	exon	137826921	137827090	1000	-	.	gene_id "MSTRG.168915"; transcript_id "MSTRG.168915.6"; exon_number "3";
chr6	StringTie	exon	137829440	137829624	1000	-	.	gene_id "MSTRG.168915"; transcript_id "MSTRG.168915.6"; exon_number "4";
chr6	StringTie	transcript	137823176	137829498	1000	-	.	gene_id "MSTRG.168915"; transcript_id "MSTRG.168915.7";
chr6	StringTie	exon	137823176	137825938	1000	-	.	gene_id "MSTRG.168915"; transcript_id "MSTRG.168915.7"; exon_number "1";
chr6	StringTie	exon	137826921	137827024	1000	-	.	gene_id "MSTRG.168915"; transcript_id "MSTRG.168915.7"; exon_number "2";
chr6	StringTie	exon	137829440	137829498	1000	-	.	gene_id "MSTRG.168915"; transcript_id "MSTRG.168915.7"; exon_number "3";
chr6	StringTie	transcript	137823415	137829491	1000	-	.	gene_id "MSTRG.168915"; transcript_id "MSTRG.168915.8";
chr6	StringTie	exon	137823415	137824577	1000	-	.	gene_id "MSTRG.168915"; transcript_id "MSTRG.168915.8"; exon_number "1";
chr6	StringTie	exon	137826921	137826939	1000	-	.	gene_id "MSTRG.168915"; transcript_id "MSTRG.168915.8"; exon_number "2";
chr6	StringTie	exon	137829440	137829491	1000	-	.	gene_id "MSTRG.168915"; transcript_id "MSTRG.168915.8"; exon_number "3";
chr6	StringTie	transcript	137841635	137848452	1000	-	.	gene_id "MSTRG.168916"; transcript_id "MSTRG.168916.1";
chr6	StringTie	exon	137841635	137843614	1000	-	.	gene_id "MSTRG.168916"; transcript_id "MSTRG.168916.1"; exon_number "1";
chr6	StringTie	exon	137845335	137848452	1000	-	.	gene_id "MSTRG.168916"; transcript_id "MSTRG.168916.1"; exon_number "2";
chr6	StringTie	transcript	137878441	137879303	1000	-	.	gene_id "MSTRG.168917"; transcript_id "MSTRG.168917.1";
chr6	StringTie	exon	137878441	137878649	1000	-	.	gene_id "MSTRG.168917"; transcript_id "MSTRG.168917.1"; exon_number "1";
chr6	StringTie	exon	137878844	137879107	1000	-	.	gene_id "MSTRG.168917"; transcript_id "MSTRG.168917.1"; exon_number "2";
chr6	StringTie	exon	137879130	137879303	1000	-	.	gene_id "MSTRG.168917"; transcript_id "MSTRG.168917.1"; exon_number "3";
chr6	StringTie	transcript	137878454	137879305	1000	-	.	gene_id "MSTRG.168917"; transcript_id "MSTRG.168917.2";
chr6	StringTie	exon	137878454	137878649	1000	-	.	gene_id "MSTRG.168917"; transcript_id "MSTRG.168917.2"; exon_number "1";
chr6	StringTie	exon	137878844	137879107	1000	-	.	gene_id "MSTRG.168917"; transcript_id "MSTRG.168917.2"; exon_number "2";
chr6	StringTie	exon	137879165	137879305	1000	-	.	gene_id "MSTRG.168917"; transcript_id "MSTRG.168917.2"; exon_number "3";
chr6	StringTie	transcript	137878711	137879344	1000	-	.	gene_id "MSTRG.168917"; transcript_id "MSTRG.168917.3";
chr6	StringTie	exon	137878711	137878755	1000	-	.	gene_id "MSTRG.168917"; transcript_id "MSTRG.168917.3"; exon_number "1";
chr6	StringTie	exon	137878815	137879118	1000	-	.	gene_id "MSTRG.168917"; transcript_id "MSTRG.168917.3"; exon_number "2";
chr6	StringTie	exon	137879216	137879344	1000	-	.	gene_id "MSTRG.168917"; transcript_id "MSTRG.168917.3"; exon_number "3";
chr6	StringTie	transcript	137881820	137882101	1000	-	.	gene_id "MSTRG.168918"; transcript_id "MSTRG.168918.1";
chr6	StringTie	exon	137881820	137881866	1000	-	.	gene_id "MSTRG.168918"; transcript_id "MSTRG.168918.1"; exon_number "1";
chr6	StringTie	exon	137881913	137882101	1000	-	.	gene_id "MSTRG.168918"; transcript_id "MSTRG.168918.1"; exon_number "2";
chr6	StringTie	transcript	138118755	138129334	1000	-	.	gene_id "MSTRG.168919"; transcript_id "MSTRG.168919.1";
chr6	StringTie	exon	138118755	138120397	1000	-	.	gene_id "MSTRG.168919"; transcript_id "MSTRG.168919.1"; exon_number "1";
chr6	StringTie	exon	138124814	138124967	1000	-	.	gene_id "MSTRG.168919"; transcript_id "MSTRG.168919.1"; exon_number "2";
chr6	StringTie	exon	138129142	138129334	1000	-	.	gene_id "MSTRG.168919"; transcript_id "MSTRG.168919.1"; exon_number "3";
chr6	StringTie	transcript	138124934	138161890	1000	-	.	gene_id "MSTRG.168919"; transcript_id "MSTRG.168919.2";
chr6	StringTie	exon	138124934	138124967	1000	-	.	gene_id "MSTRG.168919"; transcript_id "MSTRG.168919.2"; exon_number "1";
chr6	StringTie	exon	138158317	138161890	1000	-	.	gene_id "MSTRG.168919"; transcript_id "MSTRG.168919.2"; exon_number "2";
chr1	StringTie	transcript	233754177	233760556	1000	.	.	gene_id "MSTRG.16892"; transcript_id "MSTRG.16892.1";
chr1	StringTie	exon	233754177	233760556	1000	.	.	gene_id "MSTRG.16892"; transcript_id "MSTRG.16892.1"; exon_number "1";
chr6	StringTie	transcript	138139353	138140156	1000	.	.	gene_id "MSTRG.168920"; transcript_id "MSTRG.168920.1";
chr6	StringTie	exon	138139353	138140156	1000	.	.	gene_id "MSTRG.168920"; transcript_id "MSTRG.168920.1"; exon_number "1";
chr6	StringTie	transcript	138161921	138344663	1000	+	.	gene_id "MSTRG.168921"; transcript_id "ENST00000251691"; gene_name "ARFGEF3"; ref_gene_id "ENSG00000112379";
chr6	StringTie	exon	138161921	138162171	1000	+	.	gene_id "MSTRG.168921"; transcript_id "ENST00000251691"; exon_number "1"; gene_name "ARFGEF3"; ref_gene_id "ENSG00000112379";
chr6	StringTie	exon	138170662	138170713	1000	+	.	gene_id "MSTRG.168921"; transcript_id "ENST00000251691"; exon_number "2"; gene_name "ARFGEF3"; ref_gene_id "ENSG00000112379";
chr6	StringTie	exon	138207042	138207123	1000	+	.	gene_id "MSTRG.168921"; transcript_id "ENST00000251691"; exon_number "3"; gene_name "ARFGEF3"; ref_gene_id "ENSG00000112379";
chr6	StringTie	exon	138209910	138210041	1000	+	.	gene_id "MSTRG.168921"; transcript_id "ENST00000251691"; exon_number "4"; gene_name "ARFGEF3"; ref_gene_id "ENSG00000112379";
chr6	StringTie	exon	138229784	138229852	1000	+	.	gene_id "MSTRG.168921"; transcript_id "ENST00000251691"; exon_number "5"; gene_name "ARFGEF3"; ref_gene_id "ENSG00000112379";
chr6	StringTie	exon	138238509	138238631	1000	+	.	gene_id "MSTRG.168921"; transcript_id "ENST00000251691"; exon_number "6"; gene_name "ARFGEF3"; ref_gene_id "ENSG00000112379";
chr6	StringTie	exon	138242952	138242994	1000	+	.	gene_id "MSTRG.168921"; transcript_id "ENST00000251691"; exon_number "7"; gene_name "ARFGEF3"; ref_gene_id "ENSG00000112379";
chr6	StringTie	exon	138245513	138245591	1000	+	.	gene_id "MSTRG.168921"; transcript_id "ENST00000251691"; exon_number "8"; gene_name "ARFGEF3"; ref_gene_id "ENSG00000112379";
chr6	StringTie	exon	138253880	138253984	1000	+	.	gene_id "MSTRG.168921"; transcript_id "ENST00000251691"; exon_number "9"; gene_name "ARFGEF3"; ref_gene_id "ENSG00000112379";
chr6	StringTie	exon	138255436	138255769	1000	+	.	gene_id "MSTRG.168921"; transcript_id "ENST00000251691"; exon_number "10"; gene_name "ARFGEF3"; ref_gene_id "ENSG00000112379";
chr6	StringTie	exon	138261527	138261639	1000	+	.	gene_id "MSTRG.168921"; transcript_id "ENST00000251691"; exon_number "11"; gene_name "ARFGEF3"; ref_gene_id "ENSG00000112379";
chr6	StringTie	exon	138262701	138263611	1000	+	.	gene_id "MSTRG.168921"; transcript_id "ENST00000251691"; exon_number "12"; gene_name "ARFGEF3"; ref_gene_id "ENSG00000112379";
chr6	StringTie	exon	138278451	138278617	1000	+	.	gene_id "MSTRG.168921"; transcript_id "ENST00000251691"; exon_number "13"; gene_name "ARFGEF3"; ref_gene_id "ENSG00000112379";
chr6	StringTie	exon	138279999	138280164	1000	+	.	gene_id "MSTRG.168921"; transcript_id "ENST00000251691"; exon_number "14"; gene_name "ARFGEF3"; ref_gene_id "ENSG00000112379";
chr6	StringTie	exon	138285946	138286053	1000	+	.	gene_id "MSTRG.168921"; transcript_id "ENST00000251691"; exon_number "15"; gene_name "ARFGEF3"; ref_gene_id "ENSG00000112379";
chr6	StringTie	exon	138286701	138286916	1000	+	.	gene_id "MSTRG.168921"; transcript_id "ENST00000251691"; exon_number "16"; gene_name "ARFGEF3"; ref_gene_id "ENSG00000112379";
chr6	StringTie	exon	138287074	138287184	1000	+	.	gene_id "MSTRG.168921"; transcript_id "ENST00000251691"; exon_number "17"; gene_name "ARFGEF3"; ref_gene_id "ENSG00000112379";
chr6	StringTie	exon	138289818	138289968	1000	+	.	gene_id "MSTRG.168921"; transcript_id "ENST00000251691"; exon_number "18"; gene_name "ARFGEF3"; ref_gene_id "ENSG00000112379";
chr6	StringTie	exon	138291733	138292053	1000	+	.	gene_id "MSTRG.168921"; transcript_id "ENST00000251691"; exon_number "19"; gene_name "ARFGEF3"; ref_gene_id "ENSG00000112379";
chr6	StringTie	exon	138293993	138294126	1000	+	.	gene_id "MSTRG.168921"; transcript_id "ENST00000251691"; exon_number "20"; gene_name "ARFGEF3"; ref_gene_id "ENSG00000112379";
chr6	StringTie	exon	138296810	138296955	1000	+	.	gene_id "MSTRG.168921"; transcript_id "ENST00000251691"; exon_number "21"; gene_name "ARFGEF3"; ref_gene_id "ENSG00000112379";
chr6	StringTie	exon	138298606	138298785	1000	+	.	gene_id "MSTRG.168921"; transcript_id "ENST00000251691"; exon_number "22"; gene_name "ARFGEF3"; ref_gene_id "ENSG00000112379";
chr6	StringTie	exon	138307253	138307397	1000	+	.	gene_id "MSTRG.168921"; transcript_id "ENST00000251691"; exon_number "23"; gene_name "ARFGEF3"; ref_gene_id "ENSG00000112379";
chr6	StringTie	exon	138308739	138308861	1000	+	.	gene_id "MSTRG.168921"; transcript_id "ENST00000251691"; exon_number "24"; gene_name "ARFGEF3"; ref_gene_id "ENSG00000112379";
chr6	StringTie	exon	138311407	138311510	1000	+	.	gene_id "MSTRG.168921"; transcript_id "ENST00000251691"; exon_number "25"; gene_name "ARFGEF3"; ref_gene_id "ENSG00000112379";
chr6	StringTie	exon	138313795	138313939	1000	+	.	gene_id "MSTRG.168921"; transcript_id "ENST00000251691"; exon_number "26"; gene_name "ARFGEF3"; ref_gene_id "ENSG00000112379";
chr6	StringTie	exon	138317251	138317379	1000	+	.	gene_id "MSTRG.168921"; transcript_id "ENST00000251691"; exon_number "27"; gene_name "ARFGEF3"; ref_gene_id "ENSG00000112379";
chr6	StringTie	exon	138319703	138319879	1000	+	.	gene_id "MSTRG.168921"; transcript_id "ENST00000251691"; exon_number "28"; gene_name "ARFGEF3"; ref_gene_id "ENSG00000112379";
chr6	StringTie	exon	138321111	138321225	1000	+	.	gene_id "MSTRG.168921"; transcript_id "ENST00000251691"; exon_number "29"; gene_name "ARFGEF3"; ref_gene_id "ENSG00000112379";
chr6	StringTie	exon	138323671	138323773	1000	+	.	gene_id "MSTRG.168921"; transcript_id "ENST00000251691"; exon_number "30"; gene_name "ARFGEF3"; ref_gene_id "ENSG00000112379";
chr6	StringTie	exon	138324023	138324154	1000	+	.	gene_id "MSTRG.168921"; transcript_id "ENST00000251691"; exon_number "31"; gene_name "ARFGEF3"; ref_gene_id "ENSG00000112379";
chr6	StringTie	exon	138328021	138328142	1000	+	.	gene_id "MSTRG.168921"; transcript_id "ENST00000251691"; exon_number "32"; gene_name "ARFGEF3"; ref_gene_id "ENSG00000112379";
chr6	StringTie	exon	138333970	138335188	1000	+	.	gene_id "MSTRG.168921"; transcript_id "ENST00000251691"; exon_number "33"; gene_name "ARFGEF3"; ref_gene_id "ENSG00000112379";
chr6	StringTie	exon	138336295	138344663	1000	+	.	gene_id "MSTRG.168921"; transcript_id "ENST00000251691"; exon_number "34"; gene_name "ARFGEF3"; ref_gene_id "ENSG00000112379";
chr6	StringTie	transcript	138151125	138344918	1000	+	.	gene_id "MSTRG.168921"; transcript_id "MSTRG.168921.1";
chr6	StringTie	exon	138151125	138162171	1000	+	.	gene_id "MSTRG.168921"; transcript_id "MSTRG.168921.1"; exon_number "1";
chr6	StringTie	exon	138170662	138170713	1000	+	.	gene_id "MSTRG.168921"; transcript_id "MSTRG.168921.1"; exon_number "2";
chr6	StringTie	exon	138207042	138207123	1000	+	.	gene_id "MSTRG.168921"; transcript_id "MSTRG.168921.1"; exon_number "3";
chr6	StringTie	exon	138209910	138210041	1000	+	.	gene_id "MSTRG.168921"; transcript_id "MSTRG.168921.1"; exon_number "4";
chr6	StringTie	exon	138223722	138224048	1000	+	.	gene_id "MSTRG.168921"; transcript_id "MSTRG.168921.1"; exon_number "5";
chr6	StringTie	exon	138229784	138229852	1000	+	.	gene_id "MSTRG.168921"; transcript_id "MSTRG.168921.1"; exon_number "6";
chr6	StringTie	exon	138238509	138238631	1000	+	.	gene_id "MSTRG.168921"; transcript_id "MSTRG.168921.1"; exon_number "7";
chr6	StringTie	exon	138242952	138242994	1000	+	.	gene_id "MSTRG.168921"; transcript_id "MSTRG.168921.1"; exon_number "8";
chr6	StringTie	exon	138245513	138245591	1000	+	.	gene_id "MSTRG.168921"; transcript_id "MSTRG.168921.1"; exon_number "9";
chr6	StringTie	exon	138253880	138253984	1000	+	.	gene_id "MSTRG.168921"; transcript_id "MSTRG.168921.1"; exon_number "10";
chr6	StringTie	exon	138255436	138255769	1000	+	.	gene_id "MSTRG.168921"; transcript_id "MSTRG.168921.1"; exon_number "11";
chr6	StringTie	exon	138261527	138261639	1000	+	.	gene_id "MSTRG.168921"; transcript_id "MSTRG.168921.1"; exon_number "12";
chr6	StringTie	exon	138262701	138263611	1000	+	.	gene_id "MSTRG.168921"; transcript_id "MSTRG.168921.1"; exon_number "13";
chr6	StringTie	exon	138278451	138278617	1000	+	.	gene_id "MSTRG.168921"; transcript_id "MSTRG.168921.1"; exon_number "14";
chr6	StringTie	exon	138279999	138280164	1000	+	.	gene_id "MSTRG.168921"; transcript_id "MSTRG.168921.1"; exon_number "15";
chr6	StringTie	exon	138285946	138286053	1000	+	.	gene_id "MSTRG.168921"; transcript_id "MSTRG.168921.1"; exon_number "16";
chr6	StringTie	exon	138286701	138286916	1000	+	.	gene_id "MSTRG.168921"; transcript_id "MSTRG.168921.1"; exon_number "17";
chr6	StringTie	exon	138287074	138287184	1000	+	.	gene_id "MSTRG.168921"; transcript_id "MSTRG.168921.1"; exon_number "18";
chr6	StringTie	exon	138289818	138289968	1000	+	.	gene_id "MSTRG.168921"; transcript_id "MSTRG.168921.1"; exon_number "19";
chr6	StringTie	exon	138291733	138292053	1000	+	.	gene_id "MSTRG.168921"; transcript_id "MSTRG.168921.1"; exon_number "20";
chr6	StringTie	exon	138293993	138294126	1000	+	.	gene_id "MSTRG.168921"; transcript_id "MSTRG.168921.1"; exon_number "21";
chr6	StringTie	exon	138296810	138296955	1000	+	.	gene_id "MSTRG.168921"; transcript_id "MSTRG.168921.1"; exon_number "22";
chr6	StringTie	exon	138298606	138298785	1000	+	.	gene_id "MSTRG.168921"; transcript_id "MSTRG.168921.1"; exon_number "23";
chr6	StringTie	exon	138307253	138307397	1000	+	.	gene_id "MSTRG.168921"; transcript_id "MSTRG.168921.1"; exon_number "24";
chr6	StringTie	exon	138308739	138308861	1000	+	.	gene_id "MSTRG.168921"; transcript_id "MSTRG.168921.1"; exon_number "25";
chr6	StringTie	exon	138311407	138311510	1000	+	.	gene_id "MSTRG.168921"; transcript_id "MSTRG.168921.1"; exon_number "26";
chr6	StringTie	exon	138313795	138313939	1000	+	.	gene_id "MSTRG.168921"; transcript_id "MSTRG.168921.1"; exon_number "27";
chr6	StringTie	exon	138317251	138317379	1000	+	.	gene_id "MSTRG.168921"; transcript_id "MSTRG.168921.1"; exon_number "28";
chr6	StringTie	exon	138319703	138319879	1000	+	.	gene_id "MSTRG.168921"; transcript_id "MSTRG.168921.1"; exon_number "29";
chr6	StringTie	exon	138321111	138321225	1000	+	.	gene_id "MSTRG.168921"; transcript_id "MSTRG.168921.1"; exon_number "30";
chr6	StringTie	exon	138323671	138323773	1000	+	.	gene_id "MSTRG.168921"; transcript_id "MSTRG.168921.1"; exon_number "31";
chr6	StringTie	exon	138324023	138324154	1000	+	.	gene_id "MSTRG.168921"; transcript_id "MSTRG.168921.1"; exon_number "32";
chr6	StringTie	exon	138328021	138328142	1000	+	.	gene_id "MSTRG.168921"; transcript_id "MSTRG.168921.1"; exon_number "33";
chr6	StringTie	exon	138333970	138335188	1000	+	.	gene_id "MSTRG.168921"; transcript_id "MSTRG.168921.1"; exon_number "34";
chr6	StringTie	exon	138336295	138344918	1000	+	.	gene_id "MSTRG.168921"; transcript_id "MSTRG.168921.1"; exon_number "35";
chr6	StringTie	transcript	138204685	138344824	1000	+	.	gene_id "MSTRG.168921"; transcript_id "MSTRG.168921.10";
chr6	StringTie	exon	138204685	138205029	1000	+	.	gene_id "MSTRG.168921"; transcript_id "MSTRG.168921.10"; exon_number "1";
chr6	StringTie	exon	138207042	138207123	1000	+	.	gene_id "MSTRG.168921"; transcript_id "MSTRG.168921.10"; exon_number "2";
chr6	StringTie	exon	138209910	138210041	1000	+	.	gene_id "MSTRG.168921"; transcript_id "MSTRG.168921.10"; exon_number "3";
chr6	StringTie	exon	138229784	138229852	1000	+	.	gene_id "MSTRG.168921"; transcript_id "MSTRG.168921.10"; exon_number "4";
chr6	StringTie	exon	138238509	138238631	1000	+	.	gene_id "MSTRG.168921"; transcript_id "MSTRG.168921.10"; exon_number "5";
chr6	StringTie	exon	138242952	138242994	1000	+	.	gene_id "MSTRG.168921"; transcript_id "MSTRG.168921.10"; exon_number "6";
chr6	StringTie	exon	138245513	138245591	1000	+	.	gene_id "MSTRG.168921"; transcript_id "MSTRG.168921.10"; exon_number "7";
chr6	StringTie	exon	138253880	138253984	1000	+	.	gene_id "MSTRG.168921"; transcript_id "MSTRG.168921.10"; exon_number "8";
chr6	StringTie	exon	138255436	138255769	1000	+	.	gene_id "MSTRG.168921"; transcript_id "MSTRG.168921.10"; exon_number "9";
chr6	StringTie	exon	138261527	138261639	1000	+	.	gene_id "MSTRG.168921"; transcript_id "MSTRG.168921.10"; exon_number "10";
chr6	StringTie	exon	138262701	138263611	1000	+	.	gene_id "MSTRG.168921"; transcript_id "MSTRG.168921.10"; exon_number "11";
chr6	StringTie	exon	138278451	138278617	1000	+	.	gene_id "MSTRG.168921"; transcript_id "MSTRG.168921.10"; exon_number "12";
chr6	StringTie	exon	138279999	138280164	1000	+	.	gene_id "MSTRG.168921"; transcript_id "MSTRG.168921.10"; exon_number "13";
chr6	StringTie	exon	138285946	138286053	1000	+	.	gene_id "MSTRG.168921"; transcript_id "MSTRG.168921.10"; exon_number "14";
chr6	StringTie	exon	138286701	138286916	1000	+	.	gene_id "MSTRG.168921"; transcript_id "MSTRG.168921.10"; exon_number "15";
chr6	StringTie	exon	138287074	138287184	1000	+	.	gene_id "MSTRG.168921"; transcript_id "MSTRG.168921.10"; exon_number "16";
chr6	StringTie	exon	138289818	138289968	1000	+	.	gene_id "MSTRG.168921"; transcript_id "MSTRG.168921.10"; exon_number "17";
chr6	StringTie	exon	138291733	138292053	1000	+	.	gene_id "MSTRG.168921"; transcript_id "MSTRG.168921.10"; exon_number "18";
chr6	StringTie	exon	138293993	138294126	1000	+	.	gene_id "MSTRG.168921"; transcript_id "MSTRG.168921.10"; exon_number "19";
chr6	StringTie	exon	138296810	138296955	1000	+	.	gene_id "MSTRG.168921"; transcript_id "MSTRG.168921.10"; exon_number "20";
chr6	StringTie	exon	138298606	138298785	1000	+	.	gene_id "MSTRG.168921"; transcript_id "MSTRG.168921.10"; exon_number "21";
chr6	StringTie	exon	138307253	138307397	1000	+	.	gene_id "MSTRG.168921"; transcript_id "MSTRG.168921.10"; exon_number "22";
chr6	StringTie	exon	138308739	138308861	1000	+	.	gene_id "MSTRG.168921"; transcript_id "MSTRG.168921.10"; exon_number "23";
chr6	StringTie	exon	138311407	138311510	1000	+	.	gene_id "MSTRG.168921"; transcript_id "MSTRG.168921.10"; exon_number "24";
chr6	StringTie	exon	138313795	138313939	1000	+	.	gene_id "MSTRG.168921"; transcript_id "MSTRG.168921.10"; exon_number "25";
chr6	StringTie	exon	138317251	138317379	1000	+	.	gene_id "MSTRG.168921"; transcript_id "MSTRG.168921.10"; exon_number "26";
chr6	StringTie	exon	138319703	138319879	1000	+	.	gene_id "MSTRG.168921"; transcript_id "MSTRG.168921.10"; exon_number "27";
chr6	StringTie	exon	138321111	138321225	1000	+	.	gene_id "MSTRG.168921"; transcript_id "MSTRG.168921.10"; exon_number "28";
chr6	StringTie	exon	138323671	138323773	1000	+	.	gene_id "MSTRG.168921"; transcript_id "MSTRG.168921.10"; exon_number "29";
chr6	StringTie	exon	138324023	138324154	1000	+	.	gene_id "MSTRG.168921"; transcript_id "MSTRG.168921.10"; exon_number "30";
chr6	StringTie	exon	138328021	138328142	1000	+	.	gene_id "MSTRG.168921"; transcript_id "MSTRG.168921.10"; exon_number "31";
chr6	StringTie	exon	138333970	138335188	1000	+	.	gene_id "MSTRG.168921"; transcript_id "MSTRG.168921.10"; exon_number "32";
chr6	StringTie	exon	138336295	138344824	1000	+	.	gene_id "MSTRG.168921"; transcript_id "MSTRG.168921.10"; exon_number "33";
chr6	StringTie	transcript	138206377	138344973	1000	+	.	gene_id "MSTRG.168921"; transcript_id "MSTRG.168921.11";
chr6	StringTie	exon	138206377	138207123	1000	+	.	gene_id "MSTRG.168921"; transcript_id "MSTRG.168921.11"; exon_number "1";
chr6	StringTie	exon	138209910	138210041	1000	+	.	gene_id "MSTRG.168921"; transcript_id "MSTRG.168921.11"; exon_number "2";
chr6	StringTie	exon	138223722	138224048	1000	+	.	gene_id "MSTRG.168921"; transcript_id "MSTRG.168921.11"; exon_number "3";
chr6	StringTie	exon	138229784	138229852	1000	+	.	gene_id "MSTRG.168921"; transcript_id "MSTRG.168921.11"; exon_number "4";
chr6	StringTie	exon	138238509	138238631	1000	+	.	gene_id "MSTRG.168921"; transcript_id "MSTRG.168921.11"; exon_number "5";
chr6	StringTie	exon	138242952	138242994	1000	+	.	gene_id "MSTRG.168921"; transcript_id "MSTRG.168921.11"; exon_number "6";
chr6	StringTie	exon	138245513	138245591	1000	+	.	gene_id "MSTRG.168921"; transcript_id "MSTRG.168921.11"; exon_number "7";
chr6	StringTie	exon	138253880	138253984	1000	+	.	gene_id "MSTRG.168921"; transcript_id "MSTRG.168921.11"; exon_number "8";
chr6	StringTie	exon	138255436	138255769	1000	+	.	gene_id "MSTRG.168921"; transcript_id "MSTRG.168921.11"; exon_number "9";
chr6	StringTie	exon	138261527	138261639	1000	+	.	gene_id "MSTRG.168921"; transcript_id "MSTRG.168921.11"; exon_number "10";
chr6	StringTie	exon	138262701	138263611	1000	+	.	gene_id "MSTRG.168921"; transcript_id "MSTRG.168921.11"; exon_number "11";
chr6	StringTie	exon	138278451	138278617	1000	+	.	gene_id "MSTRG.168921"; transcript_id "MSTRG.168921.11"; exon_number "12";
chr6	StringTie	exon	138280002	138280164	1000	+	.	gene_id "MSTRG.168921"; transcript_id "MSTRG.168921.11"; exon_number "13";
chr6	StringTie	exon	138285946	138286053	1000	+	.	gene_id "MSTRG.168921"; transcript_id "MSTRG.168921.11"; exon_number "14";
chr6	StringTie	exon	138286701	138286916	1000	+	.	gene_id "MSTRG.168921"; transcript_id "MSTRG.168921.11"; exon_number "15";
chr6	StringTie	exon	138287074	138287296	1000	+	.	gene_id "MSTRG.168921"; transcript_id "MSTRG.168921.11"; exon_number "16";
```
