## Additional File 7 - TCGA transcript assembly for "Widespread 3’ UTR splicing regulates expression of oncogene transcripts in sequence-dependent and independent manners": all_tissues_agg-agg-agg.gtf (part 701 of 2216)

```
chr6	StringTie	exon	138289818	138289968	1000	+	.	gene_id "MSTRG.168921"; transcript_id "MSTRG.168921.11"; exon_number "17";
chr6	StringTie	exon	138291733	138292053	1000	+	.	gene_id "MSTRG.168921"; transcript_id "MSTRG.168921.11"; exon_number "18";
chr6	StringTie	exon	138293993	138294126	1000	+	.	gene_id "MSTRG.168921"; transcript_id "MSTRG.168921.11"; exon_number "19";
chr6	StringTie	exon	138296810	138296955	1000	+	.	gene_id "MSTRG.168921"; transcript_id "MSTRG.168921.11"; exon_number "20";
chr6	StringTie	exon	138298606	138298785	1000	+	.	gene_id "MSTRG.168921"; transcript_id "MSTRG.168921.11"; exon_number "21";
chr6	StringTie	exon	138307253	138307397	1000	+	.	gene_id "MSTRG.168921"; transcript_id "MSTRG.168921.11"; exon_number "22";
chr6	StringTie	exon	138308739	138308861	1000	+	.	gene_id "MSTRG.168921"; transcript_id "MSTRG.168921.11"; exon_number "23";
chr6	StringTie	exon	138311407	138311510	1000	+	.	gene_id "MSTRG.168921"; transcript_id "MSTRG.168921.11"; exon_number "24";
chr6	StringTie	exon	138313795	138313939	1000	+	.	gene_id "MSTRG.168921"; transcript_id "MSTRG.168921.11"; exon_number "25";
chr6	StringTie	exon	138317251	138317379	1000	+	.	gene_id "MSTRG.168921"; transcript_id "MSTRG.168921.11"; exon_number "26";
chr6	StringTie	exon	138319703	138319879	1000	+	.	gene_id "MSTRG.168921"; transcript_id "MSTRG.168921.11"; exon_number "27";
chr6	StringTie	exon	138321111	138321225	1000	+	.	gene_id "MSTRG.168921"; transcript_id "MSTRG.168921.11"; exon_number "28";
chr6	StringTie	exon	138323671	138323773	1000	+	.	gene_id "MSTRG.168921"; transcript_id "MSTRG.168921.11"; exon_number "29";
chr6	StringTie	exon	138324023	138324154	1000	+	.	gene_id "MSTRG.168921"; transcript_id "MSTRG.168921.11"; exon_number "30";
chr6	StringTie	exon	138328021	138328142	1000	+	.	gene_id "MSTRG.168921"; transcript_id "MSTRG.168921.11"; exon_number "31";
chr6	StringTie	exon	138333970	138335188	1000	+	.	gene_id "MSTRG.168921"; transcript_id "MSTRG.168921.11"; exon_number "32";
chr6	StringTie	exon	138336295	138344973	1000	+	.	gene_id "MSTRG.168921"; transcript_id "MSTRG.168921.11"; exon_number "33";
chr6	StringTie	transcript	138206600	138344924	1000	+	.	gene_id "MSTRG.168921"; transcript_id "MSTRG.168921.12";
chr6	StringTie	exon	138206600	138206625	1000	+	.	gene_id "MSTRG.168921"; transcript_id "MSTRG.168921.12"; exon_number "1";
chr6	StringTie	exon	138207042	138207123	1000	+	.	gene_id "MSTRG.168921"; transcript_id "MSTRG.168921.12"; exon_number "2";
chr6	StringTie	exon	138209910	138210041	1000	+	.	gene_id "MSTRG.168921"; transcript_id "MSTRG.168921.12"; exon_number "3";
chr6	StringTie	exon	138223722	138224048	1000	+	.	gene_id "MSTRG.168921"; transcript_id "MSTRG.168921.12"; exon_number "4";
chr6	StringTie	exon	138229784	138229852	1000	+	.	gene_id "MSTRG.168921"; transcript_id "MSTRG.168921.12"; exon_number "5";
chr6	StringTie	exon	138238509	138238631	1000	+	.	gene_id "MSTRG.168921"; transcript_id "MSTRG.168921.12"; exon_number "6";
chr6	StringTie	exon	138242952	138242994	1000	+	.	gene_id "MSTRG.168921"; transcript_id "MSTRG.168921.12"; exon_number "7";
chr6	StringTie	exon	138245513	138245591	1000	+	.	gene_id "MSTRG.168921"; transcript_id "MSTRG.168921.12"; exon_number "8";
chr6	StringTie	exon	138253880	138253984	1000	+	.	gene_id "MSTRG.168921"; transcript_id "MSTRG.168921.12"; exon_number "9";
chr6	StringTie	exon	138255436	138255769	1000	+	.	gene_id "MSTRG.168921"; transcript_id "MSTRG.168921.12"; exon_number "10";
chr6	StringTie	exon	138261527	138261639	1000	+	.	gene_id "MSTRG.168921"; transcript_id "MSTRG.168921.12"; exon_number "11";
chr6	StringTie	exon	138262701	138263611	1000	+	.	gene_id "MSTRG.168921"; transcript_id "MSTRG.168921.12"; exon_number "12";
chr6	StringTie	exon	138278451	138278617	1000	+	.	gene_id "MSTRG.168921"; transcript_id "MSTRG.168921.12"; exon_number "13";
chr6	StringTie	exon	138279999	138280164	1000	+	.	gene_id "MSTRG.168921"; transcript_id "MSTRG.168921.12"; exon_number "14";
chr6	StringTie	exon	138285946	138286053	1000	+	.	gene_id "MSTRG.168921"; transcript_id "MSTRG.168921.12"; exon_number "15";
chr6	StringTie	exon	138286701	138286916	1000	+	.	gene_id "MSTRG.168921"; transcript_id "MSTRG.168921.12"; exon_number "16";
chr6	StringTie	exon	138287074	138287184	1000	+	.	gene_id "MSTRG.168921"; transcript_id "MSTRG.168921.12"; exon_number "17";
chr6	StringTie	exon	138289818	138289968	1000	+	.	gene_id "MSTRG.168921"; transcript_id "MSTRG.168921.12"; exon_number "18";
chr6	StringTie	exon	138291733	138292053	1000	+	.	gene_id "MSTRG.168921"; transcript_id "MSTRG.168921.12"; exon_number "19";
chr6	StringTie	exon	138293993	138294126	1000	+	.	gene_id "MSTRG.168921"; transcript_id "MSTRG.168921.12"; exon_number "20";
chr6	StringTie	exon	138296810	138296955	1000	+	.	gene_id "MSTRG.168921"; transcript_id "MSTRG.168921.12"; exon_number "21";
chr6	StringTie	exon	138298606	138298785	1000	+	.	gene_id "MSTRG.168921"; transcript_id "MSTRG.168921.12"; exon_number "22";
chr6	StringTie	exon	138307253	138307397	1000	+	.	gene_id "MSTRG.168921"; transcript_id "MSTRG.168921.12"; exon_number "23";
chr6	StringTie	exon	138308739	138308861	1000	+	.	gene_id "MSTRG.168921"; transcript_id "MSTRG.168921.12"; exon_number "24";
chr6	StringTie	exon	138311407	138311510	1000	+	.	gene_id "MSTRG.168921"; transcript_id "MSTRG.168921.12"; exon_number "25";
chr6	StringTie	exon	138313795	138313939	1000	+	.	gene_id "MSTRG.168921"; transcript_id "MSTRG.168921.12"; exon_number "26";
chr6	StringTie	exon	138317251	138317379	1000	+	.	gene_id "MSTRG.168921"; transcript_id "MSTRG.168921.12"; exon_number "27";
chr6	StringTie	exon	138319703	138319879	1000	+	.	gene_id "MSTRG.168921"; transcript_id "MSTRG.168921.12"; exon_number "28";
chr6	StringTie	exon	138321111	138321225	1000	+	.	gene_id "MSTRG.168921"; transcript_id "MSTRG.168921.12"; exon_number "29";
chr6	StringTie	exon	138323671	138323773	1000	+	.	gene_id "MSTRG.168921"; transcript_id "MSTRG.168921.12"; exon_number "30";
chr6	StringTie	exon	138324023	138324154	1000	+	.	gene_id "MSTRG.168921"; transcript_id "MSTRG.168921.12"; exon_number "31";
chr6	StringTie	exon	138328021	138328142	1000	+	.	gene_id "MSTRG.168921"; transcript_id "MSTRG.168921.12"; exon_number "32";
chr6	StringTie	exon	138333970	138335188	1000	+	.	gene_id "MSTRG.168921"; transcript_id "MSTRG.168921.12"; exon_number "33";
chr6	StringTie	exon	138336295	138344924	1000	+	.	gene_id "MSTRG.168921"; transcript_id "MSTRG.168921.12"; exon_number "34";
chr6	StringTie	transcript	138206807	138345021	1000	+	.	gene_id "MSTRG.168921"; transcript_id "MSTRG.168921.13";
chr6	StringTie	exon	138206807	138207123	1000	+	.	gene_id "MSTRG.168921"; transcript_id "MSTRG.168921.13"; exon_number "1";
chr6	StringTie	exon	138209910	138210041	1000	+	.	gene_id "MSTRG.168921"; transcript_id "MSTRG.168921.13"; exon_number "2";
chr6	StringTie	exon	138223722	138224048	1000	+	.	gene_id "MSTRG.168921"; transcript_id "MSTRG.168921.13"; exon_number "3";
chr6	StringTie	exon	138229784	138229852	1000	+	.	gene_id "MSTRG.168921"; transcript_id "MSTRG.168921.13"; exon_number "4";
chr6	StringTie	exon	138238509	138238631	1000	+	.	gene_id "MSTRG.168921"; transcript_id "MSTRG.168921.13"; exon_number "5";
chr6	StringTie	exon	138242952	138242994	1000	+	.	gene_id "MSTRG.168921"; transcript_id "MSTRG.168921.13"; exon_number "6";
chr6	StringTie	exon	138245513	138245591	1000	+	.	gene_id "MSTRG.168921"; transcript_id "MSTRG.168921.13"; exon_number "7";
chr6	StringTie	exon	138253880	138253984	1000	+	.	gene_id "MSTRG.168921"; transcript_id "MSTRG.168921.13"; exon_number "8";
chr6	StringTie	exon	138255436	138255769	1000	+	.	gene_id "MSTRG.168921"; transcript_id "MSTRG.168921.13"; exon_number "9";
chr6	StringTie	exon	138261527	138261639	1000	+	.	gene_id "MSTRG.168921"; transcript_id "MSTRG.168921.13"; exon_number "10";
chr6	StringTie	exon	138262701	138263611	1000	+	.	gene_id "MSTRG.168921"; transcript_id "MSTRG.168921.13"; exon_number "11";
chr6	StringTie	exon	138278451	138278617	1000	+	.	gene_id "MSTRG.168921"; transcript_id "MSTRG.168921.13"; exon_number "12";
chr6	StringTie	exon	138280002	138280164	1000	+	.	gene_id "MSTRG.168921"; transcript_id "MSTRG.168921.13"; exon_number "13";
chr6	StringTie	exon	138285946	138286053	1000	+	.	gene_id "MSTRG.168921"; transcript_id "MSTRG.168921.13"; exon_number "14";
chr6	StringTie	exon	138286701	138286916	1000	+	.	gene_id "MSTRG.168921"; transcript_id "MSTRG.168921.13"; exon_number "15";
chr6	StringTie	exon	138287074	138287184	1000	+	.	gene_id "MSTRG.168921"; transcript_id "MSTRG.168921.13"; exon_number "16";
chr6	StringTie	exon	138289818	138289968	1000	+	.	gene_id "MSTRG.168921"; transcript_id "MSTRG.168921.13"; exon_number "17";
chr6	StringTie	exon	138291733	138292053	1000	+	.	gene_id "MSTRG.168921"; transcript_id "MSTRG.168921.13"; exon_number "18";
chr6	StringTie	exon	138293993	138294126	1000	+	.	gene_id "MSTRG.168921"; transcript_id "MSTRG.168921.13"; exon_number "19";
chr6	StringTie	exon	138296810	138296955	1000	+	.	gene_id "MSTRG.168921"; transcript_id "MSTRG.168921.13"; exon_number "20";
chr6	StringTie	exon	138298606	138298785	1000	+	.	gene_id "MSTRG.168921"; transcript_id "MSTRG.168921.13"; exon_number "21";
chr6	StringTie	exon	138307253	138307397	1000	+	.	gene_id "MSTRG.168921"; transcript_id "MSTRG.168921.13"; exon_number "22";
chr6	StringTie	exon	138308739	138308861	1000	+	.	gene_id "MSTRG.168921"; transcript_id "MSTRG.168921.13"; exon_number "23";
chr6	StringTie	exon	138311407	138311510	1000	+	.	gene_id "MSTRG.168921"; transcript_id "MSTRG.168921.13"; exon_number "24";
chr6	StringTie	exon	138313795	138313939	1000	+	.	gene_id "MSTRG.168921"; transcript_id "MSTRG.168921.13"; exon_number "25";
chr6	StringTie	exon	138317251	138317379	1000	+	.	gene_id "MSTRG.168921"; transcript_id "MSTRG.168921.13"; exon_number "26";
chr6	StringTie	exon	138319703	138319879	1000	+	.	gene_id "MSTRG.168921"; transcript_id "MSTRG.168921.13"; exon_number "27";
chr6	StringTie	exon	138321111	138321225	1000	+	.	gene_id "MSTRG.168921"; transcript_id "MSTRG.168921.13"; exon_number "28";
chr6	StringTie	exon	138323671	138323773	1000	+	.	gene_id "MSTRG.168921"; transcript_id "MSTRG.168921.13"; exon_number "29";
chr6	StringTie	exon	138324023	138324154	1000	+	.	gene_id "MSTRG.168921"; transcript_id "MSTRG.168921.13"; exon_number "30";
chr6	StringTie	exon	138328021	138328142	1000	+	.	gene_id "MSTRG.168921"; transcript_id "MSTRG.168921.13"; exon_number "31";
chr6	StringTie	exon	138333970	138335188	1000	+	.	gene_id "MSTRG.168921"; transcript_id "MSTRG.168921.13"; exon_number "32";
chr6	StringTie	exon	138336295	138345021	1000	+	.	gene_id "MSTRG.168921"; transcript_id "MSTRG.168921.13"; exon_number "33";
chr6	StringTie	transcript	138208181	138344918	1000	+	.	gene_id "MSTRG.168921"; transcript_id "MSTRG.168921.14";
chr6	StringTie	exon	138208181	138208234	1000	+	.	gene_id "MSTRG.168921"; transcript_id "MSTRG.168921.14"; exon_number "1";
chr6	StringTie	exon	138209910	138210041	1000	+	.	gene_id "MSTRG.168921"; transcript_id "MSTRG.168921.14"; exon_number "2";
chr6	StringTie	exon	138229784	138229852	1000	+	.	gene_id "MSTRG.168921"; transcript_id "MSTRG.168921.14"; exon_number "3";
chr6	StringTie	exon	138238509	138238631	1000	+	.	gene_id "MSTRG.168921"; transcript_id "MSTRG.168921.14"; exon_number "4";
chr6	StringTie	exon	138242952	138242994	1000	+	.	gene_id "MSTRG.168921"; transcript_id "MSTRG.168921.14"; exon_number "5";
chr6	StringTie	exon	138245513	138245591	1000	+	.	gene_id "MSTRG.168921"; transcript_id "MSTRG.168921.14"; exon_number "6";
chr6	StringTie	exon	138253880	138253984	1000	+	.	gene_id "MSTRG.168921"; transcript_id "MSTRG.168921.14"; exon_number "7";
chr6	StringTie	exon	138255436	138255769	1000	+	.	gene_id "MSTRG.168921"; transcript_id "MSTRG.168921.14"; exon_number "8";
chr6	StringTie	exon	138261527	138261639	1000	+	.	gene_id "MSTRG.168921"; transcript_id "MSTRG.168921.14"; exon_number "9";
chr6	StringTie	exon	138262701	138263611	1000	+	.	gene_id "MSTRG.168921"; transcript_id "MSTRG.168921.14"; exon_number "10";
chr6	StringTie	exon	138278451	138278617	1000	+	.	gene_id "MSTRG.168921"; transcript_id "MSTRG.168921.14"; exon_number "11";
chr6	StringTie	exon	138279999	138280164	1000	+	.	gene_id "MSTRG.168921"; transcript_id "MSTRG.168921.14"; exon_number "12";
chr6	StringTie	exon	138285946	138286053	1000	+	.	gene_id "MSTRG.168921"; transcript_id "MSTRG.168921.14"; exon_number "13";
chr6	StringTie	exon	138286701	138287184	1000	+	.	gene_id "MSTRG.168921"; transcript_id "MSTRG.168921.14"; exon_number "14";
chr6	StringTie	exon	138289818	138289968	1000	+	.	gene_id "MSTRG.168921"; transcript_id "MSTRG.168921.14"; exon_number "15";
chr6	StringTie	exon	138291733	138292053	1000	+	.	gene_id "MSTRG.168921"; transcript_id "MSTRG.168921.14"; exon_number "16";
chr6	StringTie	exon	138293993	138294126	1000	+	.	gene_id "MSTRG.168921"; transcript_id "MSTRG.168921.14"; exon_number "17";
chr6	StringTie	exon	138296810	138296955	1000	+	.	gene_id "MSTRG.168921"; transcript_id "MSTRG.168921.14"; exon_number "18";
chr6	StringTie	exon	138298606	138298785	1000	+	.	gene_id "MSTRG.168921"; transcript_id "MSTRG.168921.14"; exon_number "19";
chr6	StringTie	exon	138307253	138307397	1000	+	.	gene_id "MSTRG.168921"; transcript_id "MSTRG.168921.14"; exon_number "20";
chr6	StringTie	exon	138308739	138308861	1000	+	.	gene_id "MSTRG.168921"; transcript_id "MSTRG.168921.14"; exon_number "21";
chr6	StringTie	exon	138311407	138311510	1000	+	.	gene_id "MSTRG.168921"; transcript_id "MSTRG.168921.14"; exon_number "22";
chr6	StringTie	exon	138313795	138313939	1000	+	.	gene_id "MSTRG.168921"; transcript_id "MSTRG.168921.14"; exon_number "23";
chr6	StringTie	exon	138317251	138317379	1000	+	.	gene_id "MSTRG.168921"; transcript_id "MSTRG.168921.14"; exon_number "24";
chr6	StringTie	exon	138319703	138319879	1000	+	.	gene_id "MSTRG.168921"; transcript_id "MSTRG.168921.14"; exon_number "25";
chr6	StringTie	exon	138321111	138321225	1000	+	.	gene_id "MSTRG.168921"; transcript_id "MSTRG.168921.14"; exon_number "26";
chr6	StringTie	exon	138323671	138323773	1000	+	.	gene_id "MSTRG.168921"; transcript_id "MSTRG.168921.14"; exon_number "27";
chr6	StringTie	exon	138324023	138324154	1000	+	.	gene_id "MSTRG.168921"; transcript_id "MSTRG.168921.14"; exon_number "28";
chr6	StringTie	exon	138328021	138328142	1000	+	.	gene_id "MSTRG.168921"; transcript_id "MSTRG.168921.14"; exon_number "29";
chr6	StringTie	exon	138333970	138335188	1000	+	.	gene_id "MSTRG.168921"; transcript_id "MSTRG.168921.14"; exon_number "30";
chr6	StringTie	exon	138336295	138344918	1000	+	.	gene_id "MSTRG.168921"; transcript_id "MSTRG.168921.14"; exon_number "31";
chr6	StringTie	transcript	138223465	138344918	1000	+	.	gene_id "MSTRG.168921"; transcript_id "MSTRG.168921.15";
chr6	StringTie	exon	138223465	138224048	1000	+	.	gene_id "MSTRG.168921"; transcript_id "MSTRG.168921.15"; exon_number "1";
chr6	StringTie	exon	138229784	138229852	1000	+	.	gene_id "MSTRG.168921"; transcript_id "MSTRG.168921.15"; exon_number "2";
chr6	StringTie	exon	138238509	138238631	1000	+	.	gene_id "MSTRG.168921"; transcript_id "MSTRG.168921.15"; exon_number "3";
chr6	StringTie	exon	138242952	138242994	1000	+	.	gene_id "MSTRG.168921"; transcript_id "MSTRG.168921.15"; exon_number "4";
chr6	StringTie	exon	138245513	138245591	1000	+	.	gene_id "MSTRG.168921"; transcript_id "MSTRG.168921.15"; exon_number "5";
chr6	StringTie	exon	138253880	138253984	1000	+	.	gene_id "MSTRG.168921"; transcript_id "MSTRG.168921.15"; exon_number "6";
chr6	StringTie	exon	138255436	138255921	1000	+	.	gene_id "MSTRG.168921"; transcript_id "MSTRG.168921.15"; exon_number "7";
chr6	StringTie	exon	138261527	138261639	1000	+	.	gene_id "MSTRG.168921"; transcript_id "MSTRG.168921.15"; exon_number "8";
chr6	StringTie	exon	138262701	138263611	1000	+	.	gene_id "MSTRG.168921"; transcript_id "MSTRG.168921.15"; exon_number "9";
chr6	StringTie	exon	138278451	138278617	1000	+	.	gene_id "MSTRG.168921"; transcript_id "MSTRG.168921.15"; exon_number "10";
chr6	StringTie	exon	138279999	138280164	1000	+	.	gene_id "MSTRG.168921"; transcript_id "MSTRG.168921.15"; exon_number "11";
chr6	StringTie	exon	138285946	138286053	1000	+	.	gene_id "MSTRG.168921"; transcript_id "MSTRG.168921.15"; exon_number "12";
chr6	StringTie	exon	138286701	138286916	1000	+	.	gene_id "MSTRG.168921"; transcript_id "MSTRG.168921.15"; exon_number "13";
chr6	StringTie	exon	138287074	138287296	1000	+	.	gene_id "MSTRG.168921"; transcript_id "MSTRG.168921.15"; exon_number "14";
chr6	StringTie	exon	138289818	138289968	1000	+	.	gene_id "MSTRG.168921"; transcript_id "MSTRG.168921.15"; exon_number "15";
chr6	StringTie	exon	138291733	138292053	1000	+	.	gene_id "MSTRG.168921"; transcript_id "MSTRG.168921.15"; exon_number "16";
chr6	StringTie	exon	138293993	138294126	1000	+	.	gene_id "MSTRG.168921"; transcript_id "MSTRG.168921.15"; exon_number "17";
chr6	StringTie	exon	138296813	138296955	1000	+	.	gene_id "MSTRG.168921"; transcript_id "MSTRG.168921.15"; exon_number "18";
chr6	StringTie	exon	138298606	138298785	1000	+	.	gene_id "MSTRG.168921"; transcript_id "MSTRG.168921.15"; exon_number "19";
chr6	StringTie	exon	138307253	138307397	1000	+	.	gene_id "MSTRG.168921"; transcript_id "MSTRG.168921.15"; exon_number "20";
chr6	StringTie	exon	138308739	138308861	1000	+	.	gene_id "MSTRG.168921"; transcript_id "MSTRG.168921.15"; exon_number "21";
chr6	StringTie	exon	138311407	138311510	1000	+	.	gene_id "MSTRG.168921"; transcript_id "MSTRG.168921.15"; exon_number "22";
chr6	StringTie	exon	138313795	138313939	1000	+	.	gene_id "MSTRG.168921"; transcript_id "MSTRG.168921.15"; exon_number "23";
chr6	StringTie	exon	138317251	138317379	1000	+	.	gene_id "MSTRG.168921"; transcript_id "MSTRG.168921.15"; exon_number "24";
chr6	StringTie	exon	138319703	138319879	1000	+	.	gene_id "MSTRG.168921"; transcript_id "MSTRG.168921.15"; exon_number "25";
chr6	StringTie	exon	138321111	138321225	1000	+	.	gene_id "MSTRG.168921"; transcript_id "MSTRG.168921.15"; exon_number "26";
chr6	StringTie	exon	138323671	138323773	1000	+	.	gene_id "MSTRG.168921"; transcript_id "MSTRG.168921.15"; exon_number "27";
chr6	StringTie	exon	138324023	138324154	1000	+	.	gene_id "MSTRG.168921"; transcript_id "MSTRG.168921.15"; exon_number "28";
chr6	StringTie	exon	138328021	138328142	1000	+	.	gene_id "MSTRG.168921"; transcript_id "MSTRG.168921.15"; exon_number "29";
chr6	StringTie	exon	138333970	138335188	1000	+	.	gene_id "MSTRG.168921"; transcript_id "MSTRG.168921.15"; exon_number "30";
chr6	StringTie	exon	138336295	138344918	1000	+	.	gene_id "MSTRG.168921"; transcript_id "MSTRG.168921.15"; exon_number "31";
chr6	StringTie	transcript	138287269	138344648	1000	+	.	gene_id "MSTRG.168921"; transcript_id "MSTRG.168921.16";
chr6	StringTie	exon	138287269	138287296	1000	+	.	gene_id "MSTRG.168921"; transcript_id "MSTRG.168921.16"; exon_number "1";
chr6	StringTie	exon	138289818	138289968	1000	+	.	gene_id "MSTRG.168921"; transcript_id "MSTRG.168921.16"; exon_number "2";
chr6	StringTie	exon	138293993	138294126	1000	+	.	gene_id "MSTRG.168921"; transcript_id "MSTRG.168921.16"; exon_number "3";
chr6	StringTie	exon	138296810	138296955	1000	+	.	gene_id "MSTRG.168921"; transcript_id "MSTRG.168921.16"; exon_number "4";
chr6	StringTie	exon	138298606	138298785	1000	+	.	gene_id "MSTRG.168921"; transcript_id "MSTRG.168921.16"; exon_number "5";
chr6	StringTie	exon	138307253	138307397	1000	+	.	gene_id "MSTRG.168921"; transcript_id "MSTRG.168921.16"; exon_number "6";
chr6	StringTie	exon	138308739	138308861	1000	+	.	gene_id "MSTRG.168921"; transcript_id "MSTRG.168921.16"; exon_number "7";
chr6	StringTie	exon	138311407	138311510	1000	+	.	gene_id "MSTRG.168921"; transcript_id "MSTRG.168921.16"; exon_number "8";
chr6	StringTie	exon	138313795	138313939	1000	+	.	gene_id "MSTRG.168921"; transcript_id "MSTRG.168921.16"; exon_number "9";
chr6	StringTie	exon	138317251	138317379	1000	+	.	gene_id "MSTRG.168921"; transcript_id "MSTRG.168921.16"; exon_number "10";
chr6	StringTie	exon	138319703	138319879	1000	+	.	gene_id "MSTRG.168921"; transcript_id "MSTRG.168921.16"; exon_number "11";
chr6	StringTie	exon	138321111	138321225	1000	+	.	gene_id "MSTRG.168921"; transcript_id "MSTRG.168921.16"; exon_number "12";
chr6	StringTie	exon	138323671	138323773	1000	+	.	gene_id "MSTRG.168921"; transcript_id "MSTRG.168921.16"; exon_number "13";
chr6	StringTie	exon	138324023	138324154	1000	+	.	gene_id "MSTRG.168921"; transcript_id "MSTRG.168921.16"; exon_number "14";
chr6	StringTie	exon	138328021	138328142	1000	+	.	gene_id "MSTRG.168921"; transcript_id "MSTRG.168921.16"; exon_number "15";
chr6	StringTie	exon	138333970	138335188	1000	+	.	gene_id "MSTRG.168921"; transcript_id "MSTRG.168921.16"; exon_number "16";
chr6	StringTie	exon	138336295	138344648	1000	+	.	gene_id "MSTRG.168921"; transcript_id "MSTRG.168921.16"; exon_number "17";
chr6	StringTie	transcript	138153490	138344964	1000	+	.	gene_id "MSTRG.168921"; transcript_id "MSTRG.168921.2";
chr6	StringTie	exon	138153490	138157314	1000	+	.	gene_id "MSTRG.168921"; transcript_id "MSTRG.168921.2"; exon_number "1";
chr6	StringTie	exon	138170662	138170713	1000	+	.	gene_id "MSTRG.168921"; transcript_id "MSTRG.168921.2"; exon_number "2";
chr6	StringTie	exon	138195186	138195324	1000	+	.	gene_id "MSTRG.168921"; transcript_id "MSTRG.168921.2"; exon_number "3";
chr6	StringTie	exon	138207042	138207123	1000	+	.	gene_id "MSTRG.168921"; transcript_id "MSTRG.168921.2"; exon_number "4";
chr6	StringTie	exon	138209910	138210041	1000	+	.	gene_id "MSTRG.168921"; transcript_id "MSTRG.168921.2"; exon_number "5";
chr6	StringTie	exon	138223722	138224048	1000	+	.	gene_id "MSTRG.168921"; transcript_id "MSTRG.168921.2"; exon_number "6";
chr6	StringTie	exon	138229784	138229852	1000	+	.	gene_id "MSTRG.168921"; transcript_id "MSTRG.168921.2"; exon_number "7";
chr6	StringTie	exon	138238509	138238631	1000	+	.	gene_id "MSTRG.168921"; transcript_id "MSTRG.168921.2"; exon_number "8";
chr6	StringTie	exon	138242952	138242994	1000	+	.	gene_id "MSTRG.168921"; transcript_id "MSTRG.168921.2"; exon_number "9";
chr6	StringTie	exon	138245513	138245591	1000	+	.	gene_id "MSTRG.168921"; transcript_id "MSTRG.168921.2"; exon_number "10";
chr6	StringTie	exon	138255436	138255769	1000	+	.	gene_id "MSTRG.168921"; transcript_id "MSTRG.168921.2"; exon_number "11";
chr6	StringTie	exon	138261527	138261639	1000	+	.	gene_id "MSTRG.168921"; transcript_id "MSTRG.168921.2"; exon_number "12";
chr6	StringTie	exon	138262701	138263611	1000	+	.	gene_id "MSTRG.168921"; transcript_id "MSTRG.168921.2"; exon_number "13";
chr6	StringTie	exon	138278451	138278617	1000	+	.	gene_id "MSTRG.168921"; transcript_id "MSTRG.168921.2"; exon_number "14";
chr6	StringTie	exon	138279999	138280164	1000	+	.	gene_id "MSTRG.168921"; transcript_id "MSTRG.168921.2"; exon_number "15";
chr6	StringTie	exon	138285946	138286053	1000	+	.	gene_id "MSTRG.168921"; transcript_id "MSTRG.168921.2"; exon_number "16";
chr6	StringTie	exon	138286701	138286916	1000	+	.	gene_id "MSTRG.168921"; transcript_id "MSTRG.168921.2"; exon_number "17";
chr6	StringTie	exon	138287074	138287184	1000	+	.	gene_id "MSTRG.168921"; transcript_id "MSTRG.168921.2"; exon_number "18";
chr6	StringTie	exon	138289818	138289968	1000	+	.	gene_id "MSTRG.168921"; transcript_id "MSTRG.168921.2"; exon_number "19";
chr6	StringTie	exon	138291733	138292053	1000	+	.	gene_id "MSTRG.168921"; transcript_id "MSTRG.168921.2"; exon_number "20";
chr6	StringTie	exon	138293993	138294126	1000	+	.	gene_id "MSTRG.168921"; transcript_id "MSTRG.168921.2"; exon_number "21";
chr6	StringTie	exon	138296810	138296955	1000	+	.	gene_id "MSTRG.168921"; transcript_id "MSTRG.168921.2"; exon_number "22";
chr6	StringTie	exon	138298606	138298785	1000	+	.	gene_id "MSTRG.168921"; transcript_id "MSTRG.168921.2"; exon_number "23";
chr6	StringTie	exon	138307253	138307397	1000	+	.	gene_id "MSTRG.168921"; transcript_id "MSTRG.168921.2"; exon_number "24";
chr6	StringTie	exon	138308739	138308861	1000	+	.	gene_id "MSTRG.168921"; transcript_id "MSTRG.168921.2"; exon_number "25";
chr6	StringTie	exon	138311407	138311510	1000	+	.	gene_id "MSTRG.168921"; transcript_id "MSTRG.168921.2"; exon_number "26";
chr6	StringTie	exon	138313795	138313939	1000	+	.	gene_id "MSTRG.168921"; transcript_id "MSTRG.168921.2"; exon_number "27";
chr6	StringTie	exon	138317251	138317379	1000	+	.	gene_id "MSTRG.168921"; transcript_id "MSTRG.168921.2"; exon_number "28";
chr6	StringTie	exon	138319703	138319879	1000	+	.	gene_id "MSTRG.168921"; transcript_id "MSTRG.168921.2"; exon_number "29";
chr6	StringTie	exon	138321111	138321225	1000	+	.	gene_id "MSTRG.168921"; transcript_id "MSTRG.168921.2"; exon_number "30";
chr6	StringTie	exon	138323671	138323773	1000	+	.	gene_id "MSTRG.168921"; transcript_id "MSTRG.168921.2"; exon_number "31";
chr6	StringTie	exon	138324023	138324154	1000	+	.	gene_id "MSTRG.168921"; transcript_id "MSTRG.168921.2"; exon_number "32";
chr6	StringTie	exon	138328021	138328142	1000	+	.	gene_id "MSTRG.168921"; transcript_id "MSTRG.168921.2"; exon_number "33";
chr6	StringTie	exon	138333970	138335188	1000	+	.	gene_id "MSTRG.168921"; transcript_id "MSTRG.168921.2"; exon_number "34";
chr6	StringTie	exon	138336295	138344964	1000	+	.	gene_id "MSTRG.168921"; transcript_id "MSTRG.168921.2"; exon_number "35";
chr6	StringTie	transcript	138161915	138345454	1000	+	.	gene_id "MSTRG.168921"; transcript_id "MSTRG.168921.3";
chr6	StringTie	exon	138161915	138162171	1000	+	.	gene_id "MSTRG.168921"; transcript_id "MSTRG.168921.3"; exon_number "1";
chr6	StringTie	exon	138170662	138170713	1000	+	.	gene_id "MSTRG.168921"; transcript_id "MSTRG.168921.3"; exon_number "2";
chr6	StringTie	exon	138207042	138207123	1000	+	.	gene_id "MSTRG.168921"; transcript_id "MSTRG.168921.3"; exon_number "3";
chr6	StringTie	exon	138209910	138210041	1000	+	.	gene_id "MSTRG.168921"; transcript_id "MSTRG.168921.3"; exon_number "4";
chr6	StringTie	exon	138229784	138229852	1000	+	.	gene_id "MSTRG.168921"; transcript_id "MSTRG.168921.3"; exon_number "5";
chr6	StringTie	exon	138238509	138238631	1000	+	.	gene_id "MSTRG.168921"; transcript_id "MSTRG.168921.3"; exon_number "6";
chr6	StringTie	exon	138242952	138242994	1000	+	.	gene_id "MSTRG.168921"; transcript_id "MSTRG.168921.3"; exon_number "7";
chr6	StringTie	exon	138245513	138245591	1000	+	.	gene_id "MSTRG.168921"; transcript_id "MSTRG.168921.3"; exon_number "8";
chr6	StringTie	exon	138253880	138253984	1000	+	.	gene_id "MSTRG.168921"; transcript_id "MSTRG.168921.3"; exon_number "9";
chr6	StringTie	exon	138255436	138255769	1000	+	.	gene_id "MSTRG.168921"; transcript_id "MSTRG.168921.3"; exon_number "10";
chr6	StringTie	exon	138261527	138261639	1000	+	.	gene_id "MSTRG.168921"; transcript_id "MSTRG.168921.3"; exon_number "11";
chr6	StringTie	exon	138262701	138263611	1000	+	.	gene_id "MSTRG.168921"; transcript_id "MSTRG.168921.3"; exon_number "12";
chr6	StringTie	exon	138278451	138278617	1000	+	.	gene_id "MSTRG.168921"; transcript_id "MSTRG.168921.3"; exon_number "13";
chr6	StringTie	exon	138279999	138280164	1000	+	.	gene_id "MSTRG.168921"; transcript_id "MSTRG.168921.3"; exon_number "14";
chr6	StringTie	exon	138285946	138286053	1000	+	.	gene_id "MSTRG.168921"; transcript_id "MSTRG.168921.3"; exon_number "15";
chr6	StringTie	exon	138286701	138286916	1000	+	.	gene_id "MSTRG.168921"; transcript_id "MSTRG.168921.3"; exon_number "16";
chr6	StringTie	exon	138287074	138287184	1000	+	.	gene_id "MSTRG.168921"; transcript_id "MSTRG.168921.3"; exon_number "17";
chr6	StringTie	exon	138289818	138289968	1000	+	.	gene_id "MSTRG.168921"; transcript_id "MSTRG.168921.3"; exon_number "18";
chr6	StringTie	exon	138291733	138292053	1000	+	.	gene_id "MSTRG.168921"; transcript_id "MSTRG.168921.3"; exon_number "19";
chr6	StringTie	exon	138293993	138294126	1000	+	.	gene_id "MSTRG.168921"; transcript_id "MSTRG.168921.3"; exon_number "20";
chr6	StringTie	exon	138296810	138296955	1000	+	.	gene_id "MSTRG.168921"; transcript_id "MSTRG.168921.3"; exon_number "21";
chr6	StringTie	exon	138307253	138307397	1000	+	.	gene_id "MSTRG.168921"; transcript_id "MSTRG.168921.3"; exon_number "22";
chr6	StringTie	exon	138308739	138308861	1000	+	.	gene_id "MSTRG.168921"; transcript_id "MSTRG.168921.3"; exon_number "23";
chr6	StringTie	exon	138311407	138311510	1000	+	.	gene_id "MSTRG.168921"; transcript_id "MSTRG.168921.3"; exon_number "24";
chr6	StringTie	exon	138313795	138313939	1000	+	.	gene_id "MSTRG.168921"; transcript_id "MSTRG.168921.3"; exon_number "25";
chr6	StringTie	exon	138317251	138317379	1000	+	.	gene_id "MSTRG.168921"; transcript_id "MSTRG.168921.3"; exon_number "26";
chr6	StringTie	exon	138319703	138319879	1000	+	.	gene_id "MSTRG.168921"; transcript_id "MSTRG.168921.3"; exon_number "27";
chr6	StringTie	exon	138321111	138321225	1000	+	.	gene_id "MSTRG.168921"; transcript_id "MSTRG.168921.3"; exon_number "28";
chr6	StringTie	exon	138323671	138323773	1000	+	.	gene_id "MSTRG.168921"; transcript_id "MSTRG.168921.3"; exon_number "29";
chr6	StringTie	exon	138324023	138324154	1000	+	.	gene_id "MSTRG.168921"; transcript_id "MSTRG.168921.3"; exon_number "30";
chr6	StringTie	exon	138328021	138328142	1000	+	.	gene_id "MSTRG.168921"; transcript_id "MSTRG.168921.3"; exon_number "31";
chr6	StringTie	exon	138333970	138335188	1000	+	.	gene_id "MSTRG.168921"; transcript_id "MSTRG.168921.3"; exon_number "32";
chr6	StringTie	exon	138336295	138345454	1000	+	.	gene_id "MSTRG.168921"; transcript_id "MSTRG.168921.3"; exon_number "33";
chr6	StringTie	transcript	138161953	138344895	1000	+	.	gene_id "MSTRG.168921"; transcript_id "MSTRG.168921.5";
chr6	StringTie	exon	138161953	138162171	1000	+	.	gene_id "MSTRG.168921"; transcript_id "MSTRG.168921.5"; exon_number "1";
chr6	StringTie	exon	138170662	138170713	1000	+	.	gene_id "MSTRG.168921"; transcript_id "MSTRG.168921.5"; exon_number "2";
chr6	StringTie	exon	138195189	138195324	1000	+	.	gene_id "MSTRG.168921"; transcript_id "MSTRG.168921.5"; exon_number "3";
chr6	StringTie	exon	138207042	138207123	1000	+	.	gene_id "MSTRG.168921"; transcript_id "MSTRG.168921.5"; exon_number "4";
chr6	StringTie	exon	138209910	138210041	1000	+	.	gene_id "MSTRG.168921"; transcript_id "MSTRG.168921.5"; exon_number "5";
chr6	StringTie	exon	138229784	138229852	1000	+	.	gene_id "MSTRG.168921"; transcript_id "MSTRG.168921.5"; exon_number "6";
chr6	StringTie	exon	138238509	138238631	1000	+	.	gene_id "MSTRG.168921"; transcript_id "MSTRG.168921.5"; exon_number "7";
chr6	StringTie	exon	138242952	138242994	1000	+	.	gene_id "MSTRG.168921"; transcript_id "MSTRG.168921.5"; exon_number "8";
chr6	StringTie	exon	138245513	138245591	1000	+	.	gene_id "MSTRG.168921"; transcript_id "MSTRG.168921.5"; exon_number "9";
chr6	StringTie	exon	138253880	138253984	1000	+	.	gene_id "MSTRG.168921"; transcript_id "MSTRG.168921.5"; exon_number "10";
chr6	StringTie	exon	138255436	138255769	1000	+	.	gene_id "MSTRG.168921"; transcript_id "MSTRG.168921.5"; exon_number "11";
chr6	StringTie	exon	138261527	138261639	1000	+	.	gene_id "MSTRG.168921"; transcript_id "MSTRG.168921.5"; exon_number "12";
chr6	StringTie	exon	138262701	138263611	1000	+	.	gene_id "MSTRG.168921"; transcript_id "MSTRG.168921.5"; exon_number "13";
chr6	StringTie	exon	138278451	138278617	1000	+	.	gene_id "MSTRG.168921"; transcript_id "MSTRG.168921.5"; exon_number "14";
chr6	StringTie	exon	138279999	138280164	1000	+	.	gene_id "MSTRG.168921"; transcript_id "MSTRG.168921.5"; exon_number "15";
chr6	StringTie	exon	138285946	138286053	1000	+	.	gene_id "MSTRG.168921"; transcript_id "MSTRG.168921.5"; exon_number "16";
chr6	StringTie	exon	138286701	138286916	1000	+	.	gene_id "MSTRG.168921"; transcript_id "MSTRG.168921.5"; exon_number "17";
chr6	StringTie	exon	138287074	138287184	1000	+	.	gene_id "MSTRG.168921"; transcript_id "MSTRG.168921.5"; exon_number "18";
chr6	StringTie	exon	138289818	138289968	1000	+	.	gene_id "MSTRG.168921"; transcript_id "MSTRG.168921.5"; exon_number "19";
chr6	StringTie	exon	138291733	138292053	1000	+	.	gene_id "MSTRG.168921"; transcript_id "MSTRG.168921.5"; exon_number "20";
chr6	StringTie	exon	138293993	138294126	1000	+	.	gene_id "MSTRG.168921"; transcript_id "MSTRG.168921.5"; exon_number "21";
chr6	StringTie	exon	138296810	138296955	1000	+	.	gene_id "MSTRG.168921"; transcript_id "MSTRG.168921.5"; exon_number "22";
chr6	StringTie	exon	138298606	138298785	1000	+	.	gene_id "MSTRG.168921"; transcript_id "MSTRG.168921.5"; exon_number "23";
chr6	StringTie	exon	138307253	138307397	1000	+	.	gene_id "MSTRG.168921"; transcript_id "MSTRG.168921.5"; exon_number "24";
chr6	StringTie	exon	138308739	138308861	1000	+	.	gene_id "MSTRG.168921"; transcript_id "MSTRG.168921.5"; exon_number "25";
chr6	StringTie	exon	138311407	138311510	1000	+	.	gene_id "MSTRG.168921"; transcript_id "MSTRG.168921.5"; exon_number "26";
chr6	StringTie	exon	138313795	138313939	1000	+	.	gene_id "MSTRG.168921"; transcript_id "MSTRG.168921.5"; exon_number "27";
chr6	StringTie	exon	138317251	138317379	1000	+	.	gene_id "MSTRG.168921"; transcript_id "MSTRG.168921.5"; exon_number "28";
chr6	StringTie	exon	138319703	138319879	1000	+	.	gene_id "MSTRG.168921"; transcript_id "MSTRG.168921.5"; exon_number "29";
chr6	StringTie	exon	138321111	138321225	1000	+	.	gene_id "MSTRG.168921"; transcript_id "MSTRG.168921.5"; exon_number "30";
chr6	StringTie	exon	138323671	138323773	1000	+	.	gene_id "MSTRG.168921"; transcript_id "MSTRG.168921.5"; exon_number "31";
chr6	StringTie	exon	138324023	138324154	1000	+	.	gene_id "MSTRG.168921"; transcript_id "MSTRG.168921.5"; exon_number "32";
chr6	StringTie	exon	138328021	138328142	1000	+	.	gene_id "MSTRG.168921"; transcript_id "MSTRG.168921.5"; exon_number "33";
chr6	StringTie	exon	138333970	138335188	1000	+	.	gene_id "MSTRG.168921"; transcript_id "MSTRG.168921.5"; exon_number "34";
chr6	StringTie	exon	138336295	138344895	1000	+	.	gene_id "MSTRG.168921"; transcript_id "MSTRG.168921.5"; exon_number "35";
chr6	StringTie	transcript	138161980	138344981	1000	+	.	gene_id "MSTRG.168921"; transcript_id "MSTRG.168921.6";
chr6	StringTie	exon	138161980	138162171	1000	+	.	gene_id "MSTRG.168921"; transcript_id "MSTRG.168921.6"; exon_number "1";
chr6	StringTie	exon	138170662	138170713	1000	+	.	gene_id "MSTRG.168921"; transcript_id "MSTRG.168921.6"; exon_number "2";
chr6	StringTie	exon	138207042	138207123	1000	+	.	gene_id "MSTRG.168921"; transcript_id "MSTRG.168921.6"; exon_number "3";
chr6	StringTie	exon	138209910	138210041	1000	+	.	gene_id "MSTRG.168921"; transcript_id "MSTRG.168921.6"; exon_number "4";
chr6	StringTie	exon	138223722	138224048	1000	+	.	gene_id "MSTRG.168921"; transcript_id "MSTRG.168921.6"; exon_number "5";
chr6	StringTie	exon	138229784	138229852	1000	+	.	gene_id "MSTRG.168921"; transcript_id "MSTRG.168921.6"; exon_number "6";
chr6	StringTie	exon	138238509	138238631	1000	+	.	gene_id "MSTRG.168921"; transcript_id "MSTRG.168921.6"; exon_number "7";
chr6	StringTie	exon	138242952	138242994	1000	+	.	gene_id "MSTRG.168921"; transcript_id "MSTRG.168921.6"; exon_number "8";
chr6	StringTie	exon	138245513	138245591	1000	+	.	gene_id "MSTRG.168921"; transcript_id "MSTRG.168921.6"; exon_number "9";
chr6	StringTie	exon	138253880	138253984	1000	+	.	gene_id "MSTRG.168921"; transcript_id "MSTRG.168921.6"; exon_number "10";
chr6	StringTie	exon	138255436	138255769	1000	+	.	gene_id "MSTRG.168921"; transcript_id "MSTRG.168921.6"; exon_number "11";
chr6	StringTie	exon	138261527	138261639	1000	+	.	gene_id "MSTRG.168921"; transcript_id "MSTRG.168921.6"; exon_number "12";
chr6	StringTie	exon	138262701	138263611	1000	+	.	gene_id "MSTRG.168921"; transcript_id "MSTRG.168921.6"; exon_number "13";
chr6	StringTie	exon	138278451	138278617	1000	+	.	gene_id "MSTRG.168921"; transcript_id "MSTRG.168921.6"; exon_number "14";
chr6	StringTie	exon	138279999	138280164	1000	+	.	gene_id "MSTRG.168921"; transcript_id "MSTRG.168921.6"; exon_number "15";
chr6	StringTie	exon	138285946	138286053	1000	+	.	gene_id "MSTRG.168921"; transcript_id "MSTRG.168921.6"; exon_number "16";
chr6	StringTie	exon	138286701	138286916	1000	+	.	gene_id "MSTRG.168921"; transcript_id "MSTRG.168921.6"; exon_number "17";
chr6	StringTie	exon	138287074	138287296	1000	+	.	gene_id "MSTRG.168921"; transcript_id "MSTRG.168921.6"; exon_number "18";
chr6	StringTie	exon	138289818	138289968	1000	+	.	gene_id "MSTRG.168921"; transcript_id "MSTRG.168921.6"; exon_number "19";
chr6	StringTie	exon	138291733	138292053	1000	+	.	gene_id "MSTRG.168921"; transcript_id "MSTRG.168921.6"; exon_number "20";
chr6	StringTie	exon	138293993	138294126	1000	+	.	gene_id "MSTRG.168921"; transcript_id "MSTRG.168921.6"; exon_number "21";
chr6	StringTie	exon	138296810	138296955	1000	+	.	gene_id "MSTRG.168921"; transcript_id "MSTRG.168921.6"; exon_number "22";
chr6	StringTie	exon	138298606	138298785	1000	+	.	gene_id "MSTRG.168921"; transcript_id "MSTRG.168921.6"; exon_number "23";
chr6	StringTie	exon	138307253	138307397	1000	+	.	gene_id "MSTRG.168921"; transcript_id "MSTRG.168921.6"; exon_number "24";
chr6	StringTie	exon	138308739	138308861	1000	+	.	gene_id "MSTRG.168921"; transcript_id "MSTRG.168921.6"; exon_number "25";
chr6	StringTie	exon	138311407	138311510	1000	+	.	gene_id "MSTRG.168921"; transcript_id "MSTRG.168921.6"; exon_number "26";
chr6	StringTie	exon	138313795	138313939	1000	+	.	gene_id "MSTRG.168921"; transcript_id "MSTRG.168921.6"; exon_number "27";
chr6	StringTie	exon	138317251	138317379	1000	+	.	gene_id "MSTRG.168921"; transcript_id "MSTRG.168921.6"; exon_number "28";
chr6	StringTie	exon	138319703	138319879	1000	+	.	gene_id "MSTRG.168921"; transcript_id "MSTRG.168921.6"; exon_number "29";
chr6	StringTie	exon	138321111	138321225	1000	+	.	gene_id "MSTRG.168921"; transcript_id "MSTRG.168921.6"; exon_number "30";
chr6	StringTie	exon	138323671	138323773	1000	+	.	gene_id "MSTRG.168921"; transcript_id "MSTRG.168921.6"; exon_number "31";
chr6	StringTie	exon	138324023	138324154	1000	+	.	gene_id "MSTRG.168921"; transcript_id "MSTRG.168921.6"; exon_number "32";
chr6	StringTie	exon	138328021	138328142	1000	+	.	gene_id "MSTRG.168921"; transcript_id "MSTRG.168921.6"; exon_number "33";
chr6	StringTie	exon	138333970	138335188	1000	+	.	gene_id "MSTRG.168921"; transcript_id "MSTRG.168921.6"; exon_number "34";
chr6	StringTie	exon	138336295	138344981	1000	+	.	gene_id "MSTRG.168921"; transcript_id "MSTRG.168921.6"; exon_number "35";
chr6	StringTie	transcript	138162005	138344738	1000	+	.	gene_id "MSTRG.168921"; transcript_id "MSTRG.168921.7";
chr6	StringTie	exon	138162005	138162171	1000	+	.	gene_id "MSTRG.168921"; transcript_id "MSTRG.168921.7"; exon_number "1";
chr6	StringTie	exon	138170662	138170713	1000	+	.	gene_id "MSTRG.168921"; transcript_id "MSTRG.168921.7"; exon_number "2";
chr6	StringTie	exon	138207042	138207123	1000	+	.	gene_id "MSTRG.168921"; transcript_id "MSTRG.168921.7"; exon_number "3";
chr6	StringTie	exon	138209910	138210041	1000	+	.	gene_id "MSTRG.168921"; transcript_id "MSTRG.168921.7"; exon_number "4";
chr6	StringTie	exon	138229784	138229852	1000	+	.	gene_id "MSTRG.168921"; transcript_id "MSTRG.168921.7"; exon_number "5";
chr6	StringTie	exon	138238509	138238631	1000	+	.	gene_id "MSTRG.168921"; transcript_id "MSTRG.168921.7"; exon_number "6";
chr6	StringTie	exon	138242952	138242994	1000	+	.	gene_id "MSTRG.168921"; transcript_id "MSTRG.168921.7"; exon_number "7";
chr6	StringTie	exon	138245513	138245591	1000	+	.	gene_id "MSTRG.168921"; transcript_id "MSTRG.168921.7"; exon_number "8";
chr6	StringTie	exon	138253880	138253984	1000	+	.	gene_id "MSTRG.168921"; transcript_id "MSTRG.168921.7"; exon_number "9";
chr6	StringTie	exon	138255436	138255769	1000	+	.	gene_id "MSTRG.168921"; transcript_id "MSTRG.168921.7"; exon_number "10";
chr6	StringTie	exon	138261527	138261639	1000	+	.	gene_id "MSTRG.168921"; transcript_id "MSTRG.168921.7"; exon_number "11";
chr6	StringTie	exon	138262701	138263611	1000	+	.	gene_id "MSTRG.168921"; transcript_id "MSTRG.168921.7"; exon_number "12";
chr6	StringTie	exon	138278451	138278617	1000	+	.	gene_id "MSTRG.168921"; transcript_id "MSTRG.168921.7"; exon_number "13";
chr6	StringTie	exon	138279999	138280164	1000	+	.	gene_id "MSTRG.168921"; transcript_id "MSTRG.168921.7"; exon_number "14";
chr6	StringTie	exon	138285946	138286053	1000	+	.	gene_id "MSTRG.168921"; transcript_id "MSTRG.168921.7"; exon_number "15";
chr6	StringTie	exon	138286701	138286916	1000	+	.	gene_id "MSTRG.168921"; transcript_id "MSTRG.168921.7"; exon_number "16";
chr6	StringTie	exon	138287074	138287296	1000	+	.	gene_id "MSTRG.168921"; transcript_id "MSTRG.168921.7"; exon_number "17";
chr6	StringTie	exon	138289818	138289968	1000	+	.	gene_id "MSTRG.168921"; transcript_id "MSTRG.168921.7"; exon_number "18";
chr6	StringTie	exon	138291733	138292053	1000	+	.	gene_id "MSTRG.168921"; transcript_id "MSTRG.168921.7"; exon_number "19";
chr6	StringTie	exon	138293993	138294126	1000	+	.	gene_id "MSTRG.168921"; transcript_id "MSTRG.168921.7"; exon_number "20";
chr6	StringTie	exon	138296810	138296955	1000	+	.	gene_id "MSTRG.168921"; transcript_id "MSTRG.168921.7"; exon_number "21";
chr6	StringTie	exon	138298606	138298785	1000	+	.	gene_id "MSTRG.168921"; transcript_id "MSTRG.168921.7"; exon_number "22";
chr6	StringTie	exon	138307253	138307397	1000	+	.	gene_id "MSTRG.168921"; transcript_id "MSTRG.168921.7"; exon_number "23";
chr6	StringTie	exon	138308739	138308861	1000	+	.	gene_id "MSTRG.168921"; transcript_id "MSTRG.168921.7"; exon_number "24";
chr6	StringTie	exon	138311407	138311510	1000	+	.	gene_id "MSTRG.168921"; transcript_id "MSTRG.168921.7"; exon_number "25";
chr6	StringTie	exon	138313795	138313939	1000	+	.	gene_id "MSTRG.168921"; transcript_id "MSTRG.168921.7"; exon_number "26";
chr6	StringTie	exon	138317251	138317379	1000	+	.	gene_id "MSTRG.168921"; transcript_id "MSTRG.168921.7"; exon_number "27";
chr6	StringTie	exon	138319703	138319879	1000	+	.	gene_id "MSTRG.168921"; transcript_id "MSTRG.168921.7"; exon_number "28";
chr6	StringTie	exon	138321111	138321225	1000	+	.	gene_id "MSTRG.168921"; transcript_id "MSTRG.168921.7"; exon_number "29";
chr6	StringTie	exon	138323671	138323773	1000	+	.	gene_id "MSTRG.168921"; transcript_id "MSTRG.168921.7"; exon_number "30";
chr6	StringTie	exon	138324023	138324154	1000	+	.	gene_id "MSTRG.168921"; transcript_id "MSTRG.168921.7"; exon_number "31";
chr6	StringTie	exon	138328021	138328142	1000	+	.	gene_id "MSTRG.168921"; transcript_id "MSTRG.168921.7"; exon_number "32";
chr6	StringTie	exon	138333970	138335188	1000	+	.	gene_id "MSTRG.168921"; transcript_id "MSTRG.168921.7"; exon_number "33";
chr6	StringTie	exon	138336295	138344738	1000	+	.	gene_id "MSTRG.168921"; transcript_id "MSTRG.168921.7"; exon_number "34";
chr6	StringTie	transcript	138162051	138344638	1000	+	.	gene_id "MSTRG.168921"; transcript_id "MSTRG.168921.8";
chr6	StringTie	exon	138162051	138162171	1000	+	.	gene_id "MSTRG.168921"; transcript_id "MSTRG.168921.8"; exon_number "1";
chr6	StringTie	exon	138170662	138170713	1000	+	.	gene_id "MSTRG.168921"; transcript_id "MSTRG.168921.8"; exon_number "2";
chr6	StringTie	exon	138207042	138207123	1000	+	.	gene_id "MSTRG.168921"; transcript_id "MSTRG.168921.8"; exon_number "3";
chr6	StringTie	exon	138209913	138210041	1000	+	.	gene_id "MSTRG.168921"; transcript_id "MSTRG.168921.8"; exon_number "4";
chr6	StringTie	exon	138229784	138229852	1000	+	.	gene_id "MSTRG.168921"; transcript_id "MSTRG.168921.8"; exon_number "5";
chr6	StringTie	exon	138238509	138238631	1000	+	.	gene_id "MSTRG.168921"; transcript_id "MSTRG.168921.8"; exon_number "6";
chr6	StringTie	exon	138242952	138242994	1000	+	.	gene_id "MSTRG.168921"; transcript_id "MSTRG.168921.8"; exon_number "7";
chr6	StringTie	exon	138245513	138245591	1000	+	.	gene_id "MSTRG.168921"; transcript_id "MSTRG.168921.8"; exon_number "8";
chr6	StringTie	exon	138253880	138253984	1000	+	.	gene_id "MSTRG.168921"; transcript_id "MSTRG.168921.8"; exon_number "9";
chr6	StringTie	exon	138255436	138255769	1000	+	.	gene_id "MSTRG.168921"; transcript_id "MSTRG.168921.8"; exon_number "10";
chr6	StringTie	exon	138261527	138261639	1000	+	.	gene_id "MSTRG.168921"; transcript_id "MSTRG.168921.8"; exon_number "11";
chr6	StringTie	exon	138262701	138263611	1000	+	.	gene_id "MSTRG.168921"; transcript_id "MSTRG.168921.8"; exon_number "12";
chr6	StringTie	exon	138278451	138278617	1000	+	.	gene_id "MSTRG.168921"; transcript_id "MSTRG.168921.8"; exon_number "13";
chr6	StringTie	exon	138279999	138280164	1000	+	.	gene_id "MSTRG.168921"; transcript_id "MSTRG.168921.8"; exon_number "14";
chr6	StringTie	exon	138285946	138286053	1000	+	.	gene_id "MSTRG.168921"; transcript_id "MSTRG.168921.8"; exon_number "15";
chr6	StringTie	exon	138286701	138286916	1000	+	.	gene_id "MSTRG.168921"; transcript_id "MSTRG.168921.8"; exon_number "16";
chr6	StringTie	exon	138287074	138287184	1000	+	.	gene_id "MSTRG.168921"; transcript_id "MSTRG.168921.8"; exon_number "17";
chr6	StringTie	exon	138289818	138289968	1000	+	.	gene_id "MSTRG.168921"; transcript_id "MSTRG.168921.8"; exon_number "18";
chr6	StringTie	exon	138291733	138292053	1000	+	.	gene_id "MSTRG.168921"; transcript_id "MSTRG.168921.8"; exon_number "19";
chr6	StringTie	exon	138293993	138294126	1000	+	.	gene_id "MSTRG.168921"; transcript_id "MSTRG.168921.8"; exon_number "20";
chr6	StringTie	exon	138296810	138296955	1000	+	.	gene_id "MSTRG.168921"; transcript_id "MSTRG.168921.8"; exon_number "21";
chr6	StringTie	exon	138298606	138298785	1000	+	.	gene_id "MSTRG.168921"; transcript_id "MSTRG.168921.8"; exon_number "22";
chr6	StringTie	exon	138307253	138307397	1000	+	.	gene_id "MSTRG.168921"; transcript_id "MSTRG.168921.8"; exon_number "23";
chr6	StringTie	exon	138308739	138308861	1000	+	.	gene_id "MSTRG.168921"; transcript_id "MSTRG.168921.8"; exon_number "24";
chr6	StringTie	exon	138311407	138311510	1000	+	.	gene_id "MSTRG.168921"; transcript_id "MSTRG.168921.8"; exon_number "25";
chr6	StringTie	exon	138313795	138313939	1000	+	.	gene_id "MSTRG.168921"; transcript_id "MSTRG.168921.8"; exon_number "26";
chr6	StringTie	exon	138317251	138317379	1000	+	.	gene_id "MSTRG.168921"; transcript_id "MSTRG.168921.8"; exon_number "27";
chr6	StringTie	exon	138319703	138319879	1000	+	.	gene_id "MSTRG.168921"; transcript_id "MSTRG.168921.8"; exon_number "28";
chr6	StringTie	exon	138321111	138321225	1000	+	.	gene_id "MSTRG.168921"; transcript_id "MSTRG.168921.8"; exon_number "29";
chr6	StringTie	exon	138323671	138323773	1000	+	.	gene_id "MSTRG.168921"; transcript_id "MSTRG.168921.8"; exon_number "30";
chr6	StringTie	exon	138324023	138324154	1000	+	.	gene_id "MSTRG.168921"; transcript_id "MSTRG.168921.8"; exon_number "31";
chr6	StringTie	exon	138328021	138328142	1000	+	.	gene_id "MSTRG.168921"; transcript_id "MSTRG.168921.8"; exon_number "32";
chr6	StringTie	exon	138333970	138335188	1000	+	.	gene_id "MSTRG.168921"; transcript_id "MSTRG.168921.8"; exon_number "33";
chr6	StringTie	exon	138336295	138344638	1000	+	.	gene_id "MSTRG.168921"; transcript_id "MSTRG.168921.8"; exon_number "34";
chr6	StringTie	transcript	138195298	138345014	1000	+	.	gene_id "MSTRG.168921"; transcript_id "MSTRG.168921.9";
chr6	StringTie	exon	138195298	138195324	1000	+	.	gene_id "MSTRG.168921"; transcript_id "MSTRG.168921.9"; exon_number "1";
chr6	StringTie	exon	138207042	138207123	1000	+	.	gene_id "MSTRG.168921"; transcript_id "MSTRG.168921.9"; exon_number "2";
chr6	StringTie	exon	138209910	138210041	1000	+	.	gene_id "MSTRG.168921"; transcript_id "MSTRG.168921.9"; exon_number "3";
chr6	StringTie	exon	138223722	138224048	1000	+	.	gene_id "MSTRG.168921"; transcript_id "MSTRG.168921.9"; exon_number "4";
chr6	StringTie	exon	138229784	138229852	1000	+	.	gene_id "MSTRG.168921"; transcript_id "MSTRG.168921.9"; exon_number "5";
chr6	StringTie	exon	138238509	138238631	1000	+	.	gene_id "MSTRG.168921"; transcript_id "MSTRG.168921.9"; exon_number "6";
chr6	StringTie	exon	138242952	138242994	1000	+	.	gene_id "MSTRG.168921"; transcript_id "MSTRG.168921.9"; exon_number "7";
chr6	StringTie	exon	138245513	138245591	1000	+	.	gene_id "MSTRG.168921"; transcript_id "MSTRG.168921.9"; exon_number "8";
chr6	StringTie	exon	138253880	138253984	1000	+	.	gene_id "MSTRG.168921"; transcript_id "MSTRG.168921.9"; exon_number "9";
chr6	StringTie	exon	138255436	138255769	1000	+	.	gene_id "MSTRG.168921"; transcript_id "MSTRG.168921.9"; exon_number "10";
chr6	StringTie	exon	138261527	138261639	1000	+	.	gene_id "MSTRG.168921"; transcript_id "MSTRG.168921.9"; exon_number "11";
chr6	StringTie	exon	138262701	138263611	1000	+	.	gene_id "MSTRG.168921"; transcript_id "MSTRG.168921.9"; exon_number "12";
chr6	StringTie	exon	138278451	138278617	1000	+	.	gene_id "MSTRG.168921"; transcript_id "MSTRG.168921.9"; exon_number "13";
chr6	StringTie	exon	138279999	138280164	1000	+	.	gene_id "MSTRG.168921"; transcript_id "MSTRG.168921.9"; exon_number "14";
chr6	StringTie	exon	138285946	138286053	1000	+	.	gene_id "MSTRG.168921"; transcript_id "MSTRG.168921.9"; exon_number "15";
chr6	StringTie	exon	138286701	138286916	1000	+	.	gene_id "MSTRG.168921"; transcript_id "MSTRG.168921.9"; exon_number "16";
chr6	StringTie	exon	138287074	138287184	1000	+	.	gene_id "MSTRG.168921"; transcript_id "MSTRG.168921.9"; exon_number "17";
chr6	StringTie	exon	138289818	138289968	1000	+	.	gene_id "MSTRG.168921"; transcript_id "MSTRG.168921.9"; exon_number "18";
chr6	StringTie	exon	138291733	138292053	1000	+	.	gene_id "MSTRG.168921"; transcript_id "MSTRG.168921.9"; exon_number "19";
chr6	StringTie	exon	138293993	138294126	1000	+	.	gene_id "MSTRG.168921"; transcript_id "MSTRG.168921.9"; exon_number "20";
chr6	StringTie	exon	138296810	138296955	1000	+	.	gene_id "MSTRG.168921"; transcript_id "MSTRG.168921.9"; exon_number "21";
chr6	StringTie	exon	138298606	138298785	1000	+	.	gene_id "MSTRG.168921"; transcript_id "MSTRG.168921.9"; exon_number "22";
chr6	StringTie	exon	138307253	138307397	1000	+	.	gene_id "MSTRG.168921"; transcript_id "MSTRG.168921.9"; exon_number "23";
chr6	StringTie	exon	138308739	138308861	1000	+	.	gene_id "MSTRG.168921"; transcript_id "MSTRG.168921.9"; exon_number "24";
chr6	StringTie	exon	138311407	138311510	1000	+	.	gene_id "MSTRG.168921"; transcript_id "MSTRG.168921.9"; exon_number "25";
chr6	StringTie	exon	138313795	138313939	1000	+	.	gene_id "MSTRG.168921"; transcript_id "MSTRG.168921.9"; exon_number "26";
chr6	StringTie	exon	138317251	138317379	1000	+	.	gene_id "MSTRG.168921"; transcript_id "MSTRG.168921.9"; exon_number "27";
chr6	StringTie	exon	138319703	138319879	1000	+	.	gene_id "MSTRG.168921"; transcript_id "MSTRG.168921.9"; exon_number "28";
chr6	StringTie	exon	138321111	138321225	1000	+	.	gene_id "MSTRG.168921"; transcript_id "MSTRG.168921.9"; exon_number "29";
chr6	StringTie	exon	138323671	138323773	1000	+	.	gene_id "MSTRG.168921"; transcript_id "MSTRG.168921.9"; exon_number "30";
chr6	StringTie	exon	138324023	138324154	1000	+	.	gene_id "MSTRG.168921"; transcript_id "MSTRG.168921.9"; exon_number "31";
chr6	StringTie	exon	138328021	138328142	1000	+	.	gene_id "MSTRG.168921"; transcript_id "MSTRG.168921.9"; exon_number "32";
chr6	StringTie	exon	138333970	138335188	1000	+	.	gene_id "MSTRG.168921"; transcript_id "MSTRG.168921.9"; exon_number "33";
chr6	StringTie	exon	138336295	138345014	1000	+	.	gene_id "MSTRG.168921"; transcript_id "MSTRG.168921.9"; exon_number "34";
chr6	StringTie	transcript	138215986	138218491	1000	-	.	gene_id "MSTRG.168922"; transcript_id "ENST00000527246"; gene_name "PBOV1"; ref_gene_id "ENSG00000254440";
chr6	StringTie	exon	138215986	138218491	1000	-	.	gene_id "MSTRG.168922"; transcript_id "ENST00000527246"; exon_number "1"; gene_name "PBOV1"; ref_gene_id "ENSG00000254440";
chr6	StringTie	transcript	138345582	138356394	1000	.	.	gene_id "MSTRG.168923"; transcript_id "MSTRG.168923.1";
chr6	StringTie	exon	138345582	138356394	1000	.	.	gene_id "MSTRG.168923"; transcript_id "MSTRG.168923.1"; exon_number "1";
chr6	StringTie	transcript	138359255	138388754	1000	-	.	gene_id "MSTRG.168924"; transcript_id "MSTRG.168924.1";
chr6	StringTie	exon	138359255	138362356	1000	-	.	gene_id "MSTRG.168924"; transcript_id "MSTRG.168924.1"; exon_number "1";
chr6	StringTie	exon	138370350	138370488	1000	-	.	gene_id "MSTRG.168924"; transcript_id "MSTRG.168924.1"; exon_number "2";
chr6	StringTie	exon	138388221	138388754	1000	-	.	gene_id "MSTRG.168924"; transcript_id "MSTRG.168924.1"; exon_number "3";
chr6	StringTie	transcript	138364560	138390298	1000	-	.	gene_id "MSTRG.168924"; transcript_id "MSTRG.168924.2";
chr6	StringTie	exon	138364560	138367201	1000	-	.	gene_id "MSTRG.168924"; transcript_id "MSTRG.168924.2"; exon_number "1";
chr6	StringTie	exon	138370350	138370488	1000	-	.	gene_id "MSTRG.168924"; transcript_id "MSTRG.168924.2"; exon_number "2";
chr6	StringTie	exon	138388221	138390298	1000	-	.	gene_id "MSTRG.168924"; transcript_id "MSTRG.168924.2"; exon_number "3";
chr6	StringTie	transcript	138377905	138383075	1000	+	.	gene_id "MSTRG.168925"; transcript_id "ENST00000573100"; gene_name "RP3-422G23.4"; ref_gene_id "ENSG00000262543";
chr6	StringTie	exon	138377905	138378183	1000	+	.	gene_id "MSTRG.168925"; transcript_id "ENST00000573100"; exon_number "1"; gene_name "RP3-422G23.4"; ref_gene_id "ENSG00000262543";
chr6	StringTie	exon	138382500	138383075	1000	+	.	gene_id "MSTRG.168925"; transcript_id "ENST00000573100"; exon_number "2"; gene_name "RP3-422G23.4"; ref_gene_id "ENSG00000262543";
chr6	StringTie	transcript	138393373	138393544	1000	+	.	gene_id "MSTRG.168926"; transcript_id "ENST00000404229"; gene_name "RP3-422G23.3"; ref_gene_id "ENSG00000218499";
chr6	StringTie	exon	138393373	138393544	1000	+	.	gene_id "MSTRG.168926"; transcript_id "ENST00000404229"; exon_number "1"; gene_name "RP3-422G23.3"; ref_gene_id "ENSG00000218499";
chr6	StringTie	transcript	138394663	138394907	1000	.	.	gene_id "MSTRG.168927"; transcript_id "MSTRG.168927.1";
chr6	StringTie	exon	138394663	138394907	1000	.	.	gene_id "MSTRG.168927"; transcript_id "MSTRG.168927.1"; exon_number "1";
chr6	StringTie	transcript	138699610	138702133	1000	.	.	gene_id "MSTRG.168928"; transcript_id "MSTRG.168928.1";
chr6	StringTie	exon	138699610	138702133	1000	.	.	gene_id "MSTRG.168928"; transcript_id "MSTRG.168928.1"; exon_number "1";
chr6	StringTie	transcript	138711938	138712369	1000	.	.	gene_id "MSTRG.168929"; transcript_id "MSTRG.168929.1";
chr6	StringTie	exon	138711938	138712369	1000	.	.	gene_id "MSTRG.168929"; transcript_id "MSTRG.168929.1"; exon_number "1";
chr1	StringTie	transcript	233762025	233762260	1000	.	.	gene_id "MSTRG.16893"; transcript_id "MSTRG.16893.1";
chr1	StringTie	exon	233762025	233762260	1000	.	.	gene_id "MSTRG.16893"; transcript_id "MSTRG.16893.1"; exon_number "1";
chr6	StringTie	transcript	138717175	138717476	1000	.	.	gene_id "MSTRG.168930"; transcript_id "MSTRG.168930.1";
chr6	StringTie	exon	138717175	138717476	1000	.	.	gene_id "MSTRG.168930"; transcript_id "MSTRG.168930.1"; exon_number "1";
chr6	StringTie	transcript	138722613	138723843	1000	.	.	gene_id "MSTRG.168931"; transcript_id "MSTRG.168931.1";
chr6	StringTie	exon	138722613	138723843	1000	.	.	gene_id "MSTRG.168931"; transcript_id "MSTRG.168931.1"; exon_number "1";
chr6	StringTie	transcript	138402021	138402544	1000	-	.	gene_id "MSTRG.168932"; transcript_id "MSTRG.168932.1";
chr6	StringTie	exon	138402021	138402544	1000	-	.	gene_id "MSTRG.168932"; transcript_id "MSTRG.168932.1"; exon_number "1";
chr6	StringTie	transcript	138402585	138403560	1000	-	.	gene_id "MSTRG.168933"; transcript_id "ENST00000401037"; gene_name "MARCKSL1P2"; ref_gene_id "ENSG00000215878";
chr6	StringTie	exon	138402585	138403560	1000	-	.	gene_id "MSTRG.168933"; transcript_id "ENST00000401037"; exon_number "1"; gene_name "MARCKSL1P2"; ref_gene_id "ENSG00000215878";
chr6	StringTie	transcript	138404247	138413173	1000	+	.	gene_id "MSTRG.168934"; transcript_id "ENST00000367697"; gene_name "HEBP2"; ref_gene_id "ENSG00000051620";
chr6	StringTie	exon	138404247	138404597	1000	+	.	gene_id "MSTRG.168934"; transcript_id "ENST00000367697"; exon_number "1"; gene_name "HEBP2"; ref_gene_id "ENSG00000051620";
chr6	StringTie	exon	138405145	138405280	1000	+	.	gene_id "MSTRG.168934"; transcript_id "ENST00000367697"; exon_number "2"; gene_name "HEBP2"; ref_gene_id "ENSG00000051620";
chr6	StringTie	exon	138405971	138406033	1000	+	.	gene_id "MSTRG.168934"; transcript_id "ENST00000367697"; exon_number "3"; gene_name "HEBP2"; ref_gene_id "ENSG00000051620";
chr6	StringTie	exon	138412880	138413173	1000	+	.	gene_id "MSTRG.168934"; transcript_id "ENST00000367697"; exon_number "4"; gene_name "HEBP2"; ref_gene_id "ENSG00000051620";
chr6	StringTie	transcript	138403531	138413173	1000	+	.	gene_id "MSTRG.168934"; transcript_id "ENST00000448741"; gene_name "HEBP2"; ref_gene_id "ENSG00000051620";
chr6	StringTie	exon	138403531	138403698	1000	+	.	gene_id "MSTRG.168934"; transcript_id "ENST00000448741"; exon_number "1"; gene_name "HEBP2"; ref_gene_id "ENSG00000051620";
chr6	StringTie	exon	138405145	138405280	1000	+	.	gene_id "MSTRG.168934"; transcript_id "ENST00000448741"; exon_number "2"; gene_name "HEBP2"; ref_gene_id "ENSG00000051620";
chr6	StringTie	exon	138405971	138406033	1000	+	.	gene_id "MSTRG.168934"; transcript_id "ENST00000448741"; exon_number "3"; gene_name "HEBP2"; ref_gene_id "ENSG00000051620";
chr6	StringTie	exon	138412880	138413173	1000	+	.	gene_id "MSTRG.168934"; transcript_id "ENST00000448741"; exon_number "4"; gene_name "HEBP2"; ref_gene_id "ENSG00000051620";
chr6	StringTie	transcript	138405971	138413154	1000	+	.	gene_id "MSTRG.168934"; transcript_id "ENST00000453452"; gene_name "HEBP2"; ref_gene_id "ENSG00000051620";
chr6	StringTie	exon	138405971	138406033	1000	+	.	gene_id "MSTRG.168934"; transcript_id "ENST00000453452"; exon_number "1"; gene_name "HEBP2"; ref_gene_id "ENSG00000051620";
chr6	StringTie	exon	138412083	138412256	1000	+	.	gene_id "MSTRG.168934"; transcript_id "ENST00000453452"; exon_number "2"; gene_name "HEBP2"; ref_gene_id "ENSG00000051620";
chr6	StringTie	exon	138412880	138413154	1000	+	.	gene_id "MSTRG.168934"; transcript_id "ENST00000453452"; exon_number "3"; gene_name "HEBP2"; ref_gene_id "ENSG00000051620";
chr6	StringTie	transcript	138404219	138422197	1000	+	.	gene_id "MSTRG.168934"; transcript_id "ENST00000607197"; gene_name "HEBP2"; ref_gene_id "ENSG00000051620";
chr6	StringTie	exon	138404219	138404597	1000	+	.	gene_id "MSTRG.168934"; transcript_id "ENST00000607197"; exon_number "1"; gene_name "HEBP2"; ref_gene_id "ENSG00000051620";
chr6	StringTie	exon	138405145	138405280	1000	+	.	gene_id "MSTRG.168934"; transcript_id "ENST00000607197"; exon_number "2"; gene_name "HEBP2"; ref_gene_id "ENSG00000051620";
chr6	StringTie	exon	138405971	138406151	1000	+	.	gene_id "MSTRG.168934"; transcript_id "ENST00000607197"; exon_number "3"; gene_name "HEBP2"; ref_gene_id "ENSG00000051620";
chr6	StringTie	exon	138412880	138422197	1000	+	.	gene_id "MSTRG.168934"; transcript_id "ENST00000607197"; exon_number "4"; gene_name "HEBP2"; ref_gene_id "ENSG00000051620";
chr6	StringTie	transcript	138403505	138433958	1000	+	.	gene_id "MSTRG.168934"; transcript_id "MSTRG.168934.1";
chr6	StringTie	exon	138403505	138404597	1000	+	.	gene_id "MSTRG.168934"; transcript_id "MSTRG.168934.1"; exon_number "1";
chr6	StringTie	exon	138405145	138405280	1000	+	.	gene_id "MSTRG.168934"; transcript_id "MSTRG.168934.1"; exon_number "2";
chr6	StringTie	exon	138405971	138406151	1000	+	.	gene_id "MSTRG.168934"; transcript_id "MSTRG.168934.1"; exon_number "3";
chr6	StringTie	exon	138412880	138413154	1000	+	.	gene_id "MSTRG.168934"; transcript_id "MSTRG.168934.1"; exon_number "4";
chr6	StringTie	exon	138415198	138433958	1000	+	.	gene_id "MSTRG.168934"; transcript_id "MSTRG.168934.1"; exon_number "5";
chr6	StringTie	transcript	138404163	138413482	1000	+	.	gene_id "MSTRG.168934"; transcript_id "MSTRG.168934.10";
chr6	StringTie	exon	138404163	138404597	1000	+	.	gene_id "MSTRG.168934"; transcript_id "MSTRG.168934.10"; exon_number "1";
chr6	StringTie	exon	138405125	138405280	1000	+	.	gene_id "MSTRG.168934"; transcript_id "MSTRG.168934.10"; exon_number "2";
chr6	StringTie	exon	138405971	138406151	1000	+	.	gene_id "MSTRG.168934"; transcript_id "MSTRG.168934.10"; exon_number "3";
chr6	StringTie	exon	138412880	138413482	1000	+	.	gene_id "MSTRG.168934"; transcript_id "MSTRG.168934.10"; exon_number "4";
chr6	StringTie	transcript	138404177	138413472	1000	+	.	gene_id "MSTRG.168934"; transcript_id "MSTRG.168934.11";
chr6	StringTie	exon	138404177	138404597	1000	+	.	gene_id "MSTRG.168934"; transcript_id "MSTRG.168934.11"; exon_number "1";
chr6	StringTie	exon	138405145	138405280	1000	+	.	gene_id "MSTRG.168934"; transcript_id "MSTRG.168934.11"; exon_number "2";
chr6	StringTie	exon	138405971	138406024	1000	+	.	gene_id "MSTRG.168934"; transcript_id "MSTRG.168934.11"; exon_number "3";
chr6	StringTie	exon	138412880	138413472	1000	+	.	gene_id "MSTRG.168934"; transcript_id "MSTRG.168934.11"; exon_number "4";
chr6	StringTie	transcript	138404177	138422139	1000	+	.	gene_id "MSTRG.168934"; transcript_id "MSTRG.168934.12";
chr6	StringTie	exon	138404177	138404597	1000	+	.	gene_id "MSTRG.168934"; transcript_id "MSTRG.168934.12"; exon_number "1";
chr6	StringTie	exon	138405153	138405280	1000	+	.	gene_id "MSTRG.168934"; transcript_id "MSTRG.168934.12"; exon_number "2";
chr6	StringTie	exon	138405971	138406151	1000	+	.	gene_id "MSTRG.168934"; transcript_id "MSTRG.168934.12"; exon_number "3";
chr6	StringTie	exon	138412880	138413154	1000	+	.	gene_id "MSTRG.168934"; transcript_id "MSTRG.168934.12"; exon_number "4";
chr6	StringTie	exon	138415198	138422139	1000	+	.	gene_id "MSTRG.168934"; transcript_id "MSTRG.168934.12"; exon_number "5";
chr6	StringTie	transcript	138404179	138422222	1000	+	.	gene_id "MSTRG.168934"; transcript_id "MSTRG.168934.13";
chr6	StringTie	exon	138404179	138404597	1000	+	.	gene_id "MSTRG.168934"; transcript_id "MSTRG.168934.13"; exon_number "1";
chr6	StringTie	exon	138405145	138405280	1000	+	.	gene_id "MSTRG.168934"; transcript_id "MSTRG.168934.13"; exon_number "2";
chr6	StringTie	exon	138405971	138406151	1000	+	.	gene_id "MSTRG.168934"; transcript_id "MSTRG.168934.13"; exon_number "3";
chr6	StringTie	exon	138415198	138422222	1000	+	.	gene_id "MSTRG.168934"; transcript_id "MSTRG.168934.13"; exon_number "4";
chr6	StringTie	transcript	138404199	138413470	1000	+	.	gene_id "MSTRG.168934"; transcript_id "MSTRG.168934.14";
chr6	StringTie	exon	138404199	138404597	1000	+	.	gene_id "MSTRG.168934"; transcript_id "MSTRG.168934.14"; exon_number "1";
chr6	StringTie	exon	138405145	138405280	1000	+	.	gene_id "MSTRG.168934"; transcript_id "MSTRG.168934.14"; exon_number "2";
chr6	StringTie	exon	138406078	138406151	1000	+	.	gene_id "MSTRG.168934"; transcript_id "MSTRG.168934.14"; exon_number "3";
chr6	StringTie	exon	138412083	138412256	1000	+	.	gene_id "MSTRG.168934"; transcript_id "MSTRG.168934.14"; exon_number "4";
chr6	StringTie	exon	138412880	138413470	1000	+	.	gene_id "MSTRG.168934"; transcript_id "MSTRG.168934.14"; exon_number "5";
chr6	StringTie	transcript	138404204	138422196	1000	+	.	gene_id "MSTRG.168934"; transcript_id "MSTRG.168934.15";
chr6	StringTie	exon	138404204	138404597	1000	+	.	gene_id "MSTRG.168934"; transcript_id "MSTRG.168934.15"; exon_number "1";
chr6	StringTie	exon	138405145	138405280	1000	+	.	gene_id "MSTRG.168934"; transcript_id "MSTRG.168934.15"; exon_number "2";
chr6	StringTie	exon	138405971	138406151	1000	+	.	gene_id "MSTRG.168934"; transcript_id "MSTRG.168934.15"; exon_number "3";
chr6	StringTie	exon	138412880	138413108	1000	+	.	gene_id "MSTRG.168934"; transcript_id "MSTRG.168934.15"; exon_number "4";
chr6	StringTie	exon	138415198	138422196	1000	+	.	gene_id "MSTRG.168934"; transcript_id "MSTRG.168934.15"; exon_number "5";
chr6	StringTie	transcript	138404210	138422144	1000	+	.	gene_id "MSTRG.168934"; transcript_id "MSTRG.168934.16";
chr6	StringTie	exon	138404210	138404429	1000	+	.	gene_id "MSTRG.168934"; transcript_id "MSTRG.168934.16"; exon_number "1";
chr6	StringTie	exon	138404472	138404597	1000	+	.	gene_id "MSTRG.168934"; transcript_id "MSTRG.168934.16"; exon_number "2";
chr6	StringTie	exon	138405145	138405280	1000	+	.	gene_id "MSTRG.168934"; transcript_id "MSTRG.168934.16"; exon_number "3";
chr6	StringTie	exon	138405971	138406151	1000	+	.	gene_id "MSTRG.168934"; transcript_id "MSTRG.168934.16"; exon_number "4";
chr6	StringTie	exon	138412880	138413154	1000	+	.	gene_id "MSTRG.168934"; transcript_id "MSTRG.168934.16"; exon_number "5";
chr6	StringTie	exon	138415198	138422144	1000	+	.	gene_id "MSTRG.168934"; transcript_id "MSTRG.168934.16"; exon_number "6";
chr6	StringTie	transcript	138404217	138422195	1000	+	.	gene_id "MSTRG.168934"; transcript_id "MSTRG.168934.17";
chr6	StringTie	exon	138404217	138404597	1000	+	.	gene_id "MSTRG.168934"; transcript_id "MSTRG.168934.17"; exon_number "1";
chr6	StringTie	exon	138405145	138405280	1000	+	.	gene_id "MSTRG.168934"; transcript_id "MSTRG.168934.17"; exon_number "2";
chr6	StringTie	exon	138405971	138406151	1000	+	.	gene_id "MSTRG.168934"; transcript_id "MSTRG.168934.17"; exon_number "3";
chr6	StringTie	exon	138412083	138412256	1000	+	.	gene_id "MSTRG.168934"; transcript_id "MSTRG.168934.17"; exon_number "4";
chr6	StringTie	exon	138412880	138413154	1000	+	.	gene_id "MSTRG.168934"; transcript_id "MSTRG.168934.17"; exon_number "5";
chr6	StringTie	exon	138415198	138422195	1000	+	.	gene_id "MSTRG.168934"; transcript_id "MSTRG.168934.17"; exon_number "6";
chr6	StringTie	transcript	138404218	138422186	1000	+	.	gene_id "MSTRG.168934"; transcript_id "MSTRG.168934.18";
chr6	StringTie	exon	138404218	138404597	1000	+	.	gene_id "MSTRG.168934"; transcript_id "MSTRG.168934.18"; exon_number "1";
chr6	StringTie	exon	138405145	138405280	1000	+	.	gene_id "MSTRG.168934"; transcript_id "MSTRG.168934.18"; exon_number "2";
chr6	StringTie	exon	138405971	138406151	1000	+	.	gene_id "MSTRG.168934"; transcript_id "MSTRG.168934.18"; exon_number "3";
chr6	StringTie	exon	138412880	138412978	1000	+	.	gene_id "MSTRG.168934"; transcript_id "MSTRG.168934.18"; exon_number "4";
chr6	StringTie	exon	138413017	138413154	1000	+	.	gene_id "MSTRG.168934"; transcript_id "MSTRG.168934.18"; exon_number "5";
chr6	StringTie	exon	138415198	138422186	1000	+	.	gene_id "MSTRG.168934"; transcript_id "MSTRG.168934.18"; exon_number "6";
chr6	StringTie	transcript	138403530	138422199	1000	+	.	gene_id "MSTRG.168934"; transcript_id "MSTRG.168934.2";
chr6	StringTie	exon	138403530	138404784	1000	+	.	gene_id "MSTRG.168934"; transcript_id "MSTRG.168934.2"; exon_number "1";
chr6	StringTie	exon	138405145	138405280	1000	+	.	gene_id "MSTRG.168934"; transcript_id "MSTRG.168934.2"; exon_number "2";
chr6	StringTie	exon	138405971	138406151	1000	+	.	gene_id "MSTRG.168934"; transcript_id "MSTRG.168934.2"; exon_number "3";
chr6	StringTie	exon	138412880	138413154	1000	+	.	gene_id "MSTRG.168934"; transcript_id "MSTRG.168934.2"; exon_number "4";
chr6	StringTie	exon	138415198	138422199	1000	+	.	gene_id "MSTRG.168934"; transcript_id "MSTRG.168934.2"; exon_number "5";
chr6	StringTie	transcript	138404224	138422186	1000	+	.	gene_id "MSTRG.168934"; transcript_id "MSTRG.168934.20";
chr6	StringTie	exon	138404224	138404597	1000	+	.	gene_id "MSTRG.168934"; transcript_id "MSTRG.168934.20"; exon_number "1";
chr6	StringTie	exon	138405145	138405280	1000	+	.	gene_id "MSTRG.168934"; transcript_id "MSTRG.168934.20"; exon_number "2";
chr6	StringTie	exon	138405971	138406151	1000	+	.	gene_id "MSTRG.168934"; transcript_id "MSTRG.168934.20"; exon_number "3";
chr6	StringTie	exon	138412880	138412996	1000	+	.	gene_id "MSTRG.168934"; transcript_id "MSTRG.168934.20"; exon_number "4";
chr6	StringTie	exon	138413046	138413154	1000	+	.	gene_id "MSTRG.168934"; transcript_id "MSTRG.168934.20"; exon_number "5";
chr6	StringTie	exon	138415198	138422186	1000	+	.	gene_id "MSTRG.168934"; transcript_id "MSTRG.168934.20"; exon_number "6";
chr6	StringTie	transcript	138404231	138413471	1000	+	.	gene_id "MSTRG.168934"; transcript_id "MSTRG.168934.21";
chr6	StringTie	exon	138404231	138404342	1000	+	.	gene_id "MSTRG.168934"; transcript_id "MSTRG.168934.21"; exon_number "1";
chr6	StringTie	exon	138404373	138404597	1000	+	.	gene_id "MSTRG.168934"; transcript_id "MSTRG.168934.21"; exon_number "2";
chr6	StringTie	exon	138405145	138405280	1000	+	.	gene_id "MSTRG.168934"; transcript_id "MSTRG.168934.21"; exon_number "3";
chr6	StringTie	exon	138406078	138406151	1000	+	.	gene_id "MSTRG.168934"; transcript_id "MSTRG.168934.21"; exon_number "4";
chr6	StringTie	exon	138412880	138413471	1000	+	.	gene_id "MSTRG.168934"; transcript_id "MSTRG.168934.21"; exon_number "5";
chr6	StringTie	transcript	138404232	138413517	1000	+	.	gene_id "MSTRG.168934"; transcript_id "MSTRG.168934.22";
chr6	StringTie	exon	138404232	138404597	1000	+	.	gene_id "MSTRG.168934"; transcript_id "MSTRG.168934.22"; exon_number "1";
chr6	StringTie	exon	138405145	138405280	1000	+	.	gene_id "MSTRG.168934"; transcript_id "MSTRG.168934.22"; exon_number "2";
chr6	StringTie	exon	138405973	138406151	1000	+	.	gene_id "MSTRG.168934"; transcript_id "MSTRG.168934.22"; exon_number "3";
chr6	StringTie	exon	138412880	138413517	1000	+	.	gene_id "MSTRG.168934"; transcript_id "MSTRG.168934.22"; exon_number "4";
chr6	StringTie	transcript	138404234	138413164	1000	+	.	gene_id "MSTRG.168934"; transcript_id "MSTRG.168934.23";
chr6	StringTie	exon	138404234	138404503	1000	+	.	gene_id "MSTRG.168934"; transcript_id "MSTRG.168934.23"; exon_number "1";
chr6	StringTie	exon	138404529	138404597	1000	+	.	gene_id "MSTRG.168934"; transcript_id "MSTRG.168934.23"; exon_number "2";
chr6	StringTie	exon	138405145	138405280	1000	+	.	gene_id "MSTRG.168934"; transcript_id "MSTRG.168934.23"; exon_number "3";
chr6	StringTie	exon	138405971	138406151	1000	+	.	gene_id "MSTRG.168934"; transcript_id "MSTRG.168934.23"; exon_number "4";
chr6	StringTie	exon	138412880	138413164	1000	+	.	gene_id "MSTRG.168934"; transcript_id "MSTRG.168934.23"; exon_number "5";
chr6	StringTie	transcript	138404234	138422106	1000	+	.	gene_id "MSTRG.168934"; transcript_id "MSTRG.168934.24";
chr6	StringTie	exon	138404234	138404597	1000	+	.	gene_id "MSTRG.168934"; transcript_id "MSTRG.168934.24"; exon_number "1";
chr6	StringTie	exon	138405145	138405280	1000	+	.	gene_id "MSTRG.168934"; transcript_id "MSTRG.168934.24"; exon_number "2";
chr6	StringTie	exon	138406078	138406151	1000	+	.	gene_id "MSTRG.168934"; transcript_id "MSTRG.168934.24"; exon_number "3";
chr6	StringTie	exon	138412880	138413154	1000	+	.	gene_id "MSTRG.168934"; transcript_id "MSTRG.168934.24"; exon_number "4";
chr6	StringTie	exon	138415200	138422106	1000	+	.	gene_id "MSTRG.168934"; transcript_id "MSTRG.168934.24"; exon_number "5";
chr6	StringTie	transcript	138404238	138428461	1000	+	.	gene_id "MSTRG.168934"; transcript_id "MSTRG.168934.25";
chr6	StringTie	exon	138404238	138404597	1000	+	.	gene_id "MSTRG.168934"; transcript_id "MSTRG.168934.25"; exon_number "1";
chr6	StringTie	exon	138405145	138405280	1000	+	.	gene_id "MSTRG.168934"; transcript_id "MSTRG.168934.25"; exon_number "2";
chr6	StringTie	exon	138405971	138406033	1000	+	.	gene_id "MSTRG.168934"; transcript_id "MSTRG.168934.25"; exon_number "3";
chr6	StringTie	exon	138412880	138413154	1000	+	.	gene_id "MSTRG.168934"; transcript_id "MSTRG.168934.25"; exon_number "4";
chr6	StringTie	exon	138415198	138428461	1000	+	.	gene_id "MSTRG.168934"; transcript_id "MSTRG.168934.25"; exon_number "5";
chr6	StringTie	transcript	138404240	138413432	1000	+	.	gene_id "MSTRG.168934"; transcript_id "MSTRG.168934.26";
chr6	StringTie	exon	138404240	138404597	1000	+	.	gene_id "MSTRG.168934"; transcript_id "MSTRG.168934.26"; exon_number "1";
chr6	StringTie	exon	138405145	138405280	1000	+	.	gene_id "MSTRG.168934"; transcript_id "MSTRG.168934.26"; exon_number "2";
chr6	StringTie	exon	138405971	138406151	1000	+	.	gene_id "MSTRG.168934"; transcript_id "MSTRG.168934.26"; exon_number "3";
chr6	StringTie	exon	138412880	138412976	1000	+	.	gene_id "MSTRG.168934"; transcript_id "MSTRG.168934.26"; exon_number "4";
chr6	StringTie	exon	138413024	138413432	1000	+	.	gene_id "MSTRG.168934"; transcript_id "MSTRG.168934.26"; exon_number "5";
chr6	StringTie	transcript	138404433	138422196	1000	+	.	gene_id "MSTRG.168934"; transcript_id "MSTRG.168934.28";
chr6	StringTie	exon	138404433	138404597	1000	+	.	gene_id "MSTRG.168934"; transcript_id "MSTRG.168934.28"; exon_number "1";
chr6	StringTie	exon	138405145	138405280	1000	+	.	gene_id "MSTRG.168934"; transcript_id "MSTRG.168934.28"; exon_number "2";
chr6	StringTie	exon	138405971	138406151	1000	+	.	gene_id "MSTRG.168934"; transcript_id "MSTRG.168934.28"; exon_number "3";
chr6	StringTie	exon	138412880	138415446	1000	+	.	gene_id "MSTRG.168934"; transcript_id "MSTRG.168934.28"; exon_number "4";
chr6	StringTie	exon	138418405	138422196	1000	+	.	gene_id "MSTRG.168934"; transcript_id "MSTRG.168934.28"; exon_number "5";
chr6	StringTie	transcript	138404457	138422192	1000	+	.	gene_id "MSTRG.168934"; transcript_id "MSTRG.168934.29";
chr6	StringTie	exon	138404457	138404784	1000	+	.	gene_id "MSTRG.168934"; transcript_id "MSTRG.168934.29"; exon_number "1";
chr6	StringTie	exon	138405145	138405280	1000	+	.	gene_id "MSTRG.168934"; transcript_id "MSTRG.168934.29"; exon_number "2";
chr6	StringTie	exon	138405971	138406151	1000	+	.	gene_id "MSTRG.168934"; transcript_id "MSTRG.168934.29"; exon_number "3";
chr6	StringTie	exon	138415198	138422192	1000	+	.	gene_id "MSTRG.168934"; transcript_id "MSTRG.168934.29"; exon_number "4";
chr6	StringTie	transcript	138404461	138422140	1000	+	.	gene_id "MSTRG.168934"; transcript_id "MSTRG.168934.30";
chr6	StringTie	exon	138404461	138404597	1000	+	.	gene_id "MSTRG.168934"; transcript_id "MSTRG.168934.30"; exon_number "1";
chr6	StringTie	exon	138405145	138405280	1000	+	.	gene_id "MSTRG.168934"; transcript_id "MSTRG.168934.30"; exon_number "2";
chr6	StringTie	exon	138405971	138406151	1000	+	.	gene_id "MSTRG.168934"; transcript_id "MSTRG.168934.30"; exon_number "3";
chr6	StringTie	exon	138412880	138420000	1000	+	.	gene_id "MSTRG.168934"; transcript_id "MSTRG.168934.30"; exon_number "4";
chr6	StringTie	exon	138420066	138422140	1000	+	.	gene_id "MSTRG.168934"; transcript_id "MSTRG.168934.30"; exon_number "5";
chr6	StringTie	transcript	138404465	138413498	1000	+	.	gene_id "MSTRG.168934"; transcript_id "MSTRG.168934.31";
chr6	StringTie	exon	138404465	138404597	1000	+	.	gene_id "MSTRG.168934"; transcript_id "MSTRG.168934.31"; exon_number "1";
chr6	StringTie	exon	138405145	138405167	1000	+	.	gene_id "MSTRG.168934"; transcript_id "MSTRG.168934.31"; exon_number "2";
chr6	StringTie	exon	138405206	138405280	1000	+	.	gene_id "MSTRG.168934"; transcript_id "MSTRG.168934.31"; exon_number "3";
chr6	StringTie	exon	138405971	138406151	1000	+	.	gene_id "MSTRG.168934"; transcript_id "MSTRG.168934.31"; exon_number "4";
chr6	StringTie	exon	138412880	138413498	1000	+	.	gene_id "MSTRG.168934"; transcript_id "MSTRG.168934.31"; exon_number "5";
chr6	StringTie	transcript	138404494	138413491	1000	+	.	gene_id "MSTRG.168934"; transcript_id "MSTRG.168934.32";
chr6	StringTie	exon	138404494	138404599	1000	+	.	gene_id "MSTRG.168934"; transcript_id "MSTRG.168934.32"; exon_number "1";
chr6	StringTie	exon	138405147	138405280	1000	+	.	gene_id "MSTRG.168934"; transcript_id "MSTRG.168934.32"; exon_number "2";
chr6	StringTie	exon	138405971	138406151	1000	+	.	gene_id "MSTRG.168934"; transcript_id "MSTRG.168934.32"; exon_number "3";
chr6	StringTie	exon	138412880	138413491	1000	+	.	gene_id "MSTRG.168934"; transcript_id "MSTRG.168934.32"; exon_number "4";
chr6	StringTie	transcript	138404883	138415610	1000	+	.	gene_id "MSTRG.168934"; transcript_id "MSTRG.168934.33";
chr6	StringTie	exon	138404883	138405280	1000	+	.	gene_id "MSTRG.168934"; transcript_id "MSTRG.168934.33"; exon_number "1";
chr6	StringTie	exon	138405971	138406151	1000	+	.	gene_id "MSTRG.168934"; transcript_id "MSTRG.168934.33"; exon_number "2";
chr6	StringTie	exon	138412083	138412796	1000	+	.	gene_id "MSTRG.168934"; transcript_id "MSTRG.168934.33"; exon_number "3";
chr6	StringTie	exon	138412880	138413154	1000	+	.	gene_id "MSTRG.168934"; transcript_id "MSTRG.168934.33"; exon_number "4";
chr6	StringTie	exon	138415198	138415610	1000	+	.	gene_id "MSTRG.168934"; transcript_id "MSTRG.168934.33"; exon_number "5";
chr6	StringTie	transcript	138403694	138431673	1000	+	.	gene_id "MSTRG.168934"; transcript_id "MSTRG.168934.4";
chr6	StringTie	exon	138403694	138404597	1000	+	.	gene_id "MSTRG.168934"; transcript_id "MSTRG.168934.4"; exon_number "1";
chr6	StringTie	exon	138405145	138405280	1000	+	.	gene_id "MSTRG.168934"; transcript_id "MSTRG.168934.4"; exon_number "2";
chr6	StringTie	exon	138405971	138406151	1000	+	.	gene_id "MSTRG.168934"; transcript_id "MSTRG.168934.4"; exon_number "3";
chr6	StringTie	exon	138412880	138413154	1000	+	.	gene_id "MSTRG.168934"; transcript_id "MSTRG.168934.4"; exon_number "4";
chr6	StringTie	exon	138415198	138426565	1000	+	.	gene_id "MSTRG.168934"; transcript_id "MSTRG.168934.4"; exon_number "5";
chr6	StringTie	exon	138431308	138431331	1000	+	.	gene_id "MSTRG.168934"; transcript_id "MSTRG.168934.4"; exon_number "6";
chr6	StringTie	exon	138431440	138431673	1000	+	.	gene_id "MSTRG.168934"; transcript_id "MSTRG.168934.4"; exon_number "7";
chr6	StringTie	transcript	138403914	138425909	1000	+	.	gene_id "MSTRG.168934"; transcript_id "MSTRG.168934.5";
chr6	StringTie	exon	138403914	138404597	1000	+	.	gene_id "MSTRG.168934"; transcript_id "MSTRG.168934.5"; exon_number "1";
chr6	StringTie	exon	138405145	138405280	1000	+	.	gene_id "MSTRG.168934"; transcript_id "MSTRG.168934.5"; exon_number "2";
chr6	StringTie	exon	138405971	138406151	1000	+	.	gene_id "MSTRG.168934"; transcript_id "MSTRG.168934.5"; exon_number "3";
chr6	StringTie	exon	138412880	138413154	1000	+	.	gene_id "MSTRG.168934"; transcript_id "MSTRG.168934.5"; exon_number "4";
chr6	StringTie	exon	138415198	138415446	1000	+	.	gene_id "MSTRG.168934"; transcript_id "MSTRG.168934.5"; exon_number "5";
chr6	StringTie	exon	138425696	138425909	1000	+	.	gene_id "MSTRG.168934"; transcript_id "MSTRG.168934.5"; exon_number "6";
chr6	StringTie	transcript	138403964	138422197	1000	+	.	gene_id "MSTRG.168934"; transcript_id "MSTRG.168934.6";
chr6	StringTie	exon	138403964	138405055	1000	+	.	gene_id "MSTRG.168934"; transcript_id "MSTRG.168934.6"; exon_number "1";
chr6	StringTie	exon	138405145	138405280	1000	+	.	gene_id "MSTRG.168934"; transcript_id "MSTRG.168934.6"; exon_number "2";
chr6	StringTie	exon	138405971	138406151	1000	+	.	gene_id "MSTRG.168934"; transcript_id "MSTRG.168934.6"; exon_number "3";
chr6	StringTie	exon	138412880	138413154	1000	+	.	gene_id "MSTRG.168934"; transcript_id "MSTRG.168934.6"; exon_number "4";
chr6	StringTie	exon	138415198	138422197	1000	+	.	gene_id "MSTRG.168934"; transcript_id "MSTRG.168934.6"; exon_number "5";
chr6	StringTie	transcript	138404131	138422145	1000	+	.	gene_id "MSTRG.168934"; transcript_id "MSTRG.168934.7";
chr6	StringTie	exon	138404131	138405055	1000	+	.	gene_id "MSTRG.168934"; transcript_id "MSTRG.168934.7"; exon_number "1";
chr6	StringTie	exon	138405145	138405280	1000	+	.	gene_id "MSTRG.168934"; transcript_id "MSTRG.168934.7"; exon_number "2";
chr6	StringTie	exon	138405971	138406151	1000	+	.	gene_id "MSTRG.168934"; transcript_id "MSTRG.168934.7"; exon_number "3";
chr6	StringTie	exon	138412083	138413154	1000	+	.	gene_id "MSTRG.168934"; transcript_id "MSTRG.168934.7"; exon_number "4";
chr6	StringTie	exon	138415198	138422145	1000	+	.	gene_id "MSTRG.168934"; transcript_id "MSTRG.168934.7"; exon_number "5";
chr6	StringTie	transcript	138404134	138422201	1000	+	.	gene_id "MSTRG.168934"; transcript_id "MSTRG.168934.8";
chr6	StringTie	exon	138404134	138404597	1000	+	.	gene_id "MSTRG.168934"; transcript_id "MSTRG.168934.8"; exon_number "1";
chr6	StringTie	exon	138405146	138405280	1000	+	.	gene_id "MSTRG.168934"; transcript_id "MSTRG.168934.8"; exon_number "2";
chr6	StringTie	exon	138405971	138406151	1000	+	.	gene_id "MSTRG.168934"; transcript_id "MSTRG.168934.8"; exon_number "3";
chr6	StringTie	exon	138412880	138413154	1000	+	.	gene_id "MSTRG.168934"; transcript_id "MSTRG.168934.8"; exon_number "4";
chr6	StringTie	exon	138415198	138422201	1000	+	.	gene_id "MSTRG.168934"; transcript_id "MSTRG.168934.8"; exon_number "5";
chr6	StringTie	transcript	138404148	138422192	1000	+	.	gene_id "MSTRG.168934"; transcript_id "MSTRG.168934.9";
chr6	StringTie	exon	138404148	138404597	1000	+	.	gene_id "MSTRG.168934"; transcript_id "MSTRG.168934.9"; exon_number "1";
chr6	StringTie	exon	138405145	138405280	1000	+	.	gene_id "MSTRG.168934"; transcript_id "MSTRG.168934.9"; exon_number "2";
chr6	StringTie	exon	138406078	138406151	1000	+	.	gene_id "MSTRG.168934"; transcript_id "MSTRG.168934.9"; exon_number "3";
chr6	StringTie	exon	138412880	138413154	1000	+	.	gene_id "MSTRG.168934"; transcript_id "MSTRG.168934.9"; exon_number "4";
chr6	StringTie	exon	138415198	138422192	1000	+	.	gene_id "MSTRG.168934"; transcript_id "MSTRG.168934.9"; exon_number "5";
chr6	StringTie	transcript	138404227	138404688	1000	-	.	gene_id "MSTRG.168935"; transcript_id "MSTRG.168935.1";
chr6	StringTie	exon	138404227	138404406	1000	-	.	gene_id "MSTRG.168935"; transcript_id "MSTRG.168935.1"; exon_number "1";
chr6	StringTie	exon	138404454	138404688	1000	-	.	gene_id "MSTRG.168935"; transcript_id "MSTRG.168935.1"; exon_number "2";
chr6	StringTie	transcript	138433508	138545711	1000	-	.	gene_id "MSTRG.168936"; transcript_id "ENST00000342260"; gene_name "NHSL1"; ref_gene_id "ENSG00000135540";
chr6	StringTie	exon	138433508	138433680	1000	-	.	gene_id "MSTRG.168936"; transcript_id "ENST00000342260"; exon_number "1"; gene_name "NHSL1"; ref_gene_id "ENSG00000135540";
chr6	StringTie	exon	138447001	138447193	1000	-	.	gene_id "MSTRG.168936"; transcript_id "ENST00000342260"; exon_number "2"; gene_name "NHSL1"; ref_gene_id "ENSG00000135540";
chr6	StringTie	exon	138473306	138473433	1000	-	.	gene_id "MSTRG.168936"; transcript_id "ENST00000342260"; exon_number "3"; gene_name "NHSL1"; ref_gene_id "ENSG00000135540";
chr6	StringTie	exon	138496219	138496371	1000	-	.	gene_id "MSTRG.168936"; transcript_id "ENST00000342260"; exon_number "4"; gene_name "NHSL1"; ref_gene_id "ENSG00000135540";
chr6	StringTie	exon	138545623	138545711	1000	-	.	gene_id "MSTRG.168936"; transcript_id "ENST00000342260"; exon_number "5"; gene_name "NHSL1"; ref_gene_id "ENSG00000135540";
chr6	StringTie	transcript	138422571	138499494	1000	-	.	gene_id "MSTRG.168936"; transcript_id "ENST00000343505"; gene_name "NHSL1"; ref_gene_id "ENSG00000135540";
chr6	StringTie	exon	138422571	138424816	1000	-	.	gene_id "MSTRG.168936"; transcript_id "ENST00000343505"; exon_number "1"; gene_name "NHSL1"; ref_gene_id "ENSG00000135540";
chr6	StringTie	exon	138429711	138429843	1000	-	.	gene_id "MSTRG.168936"; transcript_id "ENST00000343505"; exon_number "2"; gene_name "NHSL1"; ref_gene_id "ENSG00000135540";
chr6	StringTie	exon	138430393	138433680	1000	-	.	gene_id "MSTRG.168936"; transcript_id "ENST00000343505"; exon_number "3"; gene_name "NHSL1"; ref_gene_id "ENSG00000135540";
chr6	StringTie	exon	138441983	138442114	1000	-	.	gene_id "MSTRG.168936"; transcript_id "ENST00000343505"; exon_number "4"; gene_name "NHSL1"; ref_gene_id "ENSG00000135540";
chr6	StringTie	exon	138447001	138447193	1000	-	.	gene_id "MSTRG.168936"; transcript_id "ENST00000343505"; exon_number "5"; gene_name "NHSL1"; ref_gene_id "ENSG00000135540";
chr6	StringTie	exon	138473306	138473433	1000	-	.	gene_id "MSTRG.168936"; transcript_id "ENST00000343505"; exon_number "6"; gene_name "NHSL1"; ref_gene_id "ENSG00000135540";
chr6	StringTie	exon	138496219	138496371	1000	-	.	gene_id "MSTRG.168936"; transcript_id "ENST00000343505"; exon_number "7"; gene_name "NHSL1"; ref_gene_id "ENSG00000135540";
chr6	StringTie	exon	138499233	138499494	1000	-	.	gene_id "MSTRG.168936"; transcript_id "ENST00000343505"; exon_number "8"; gene_name "NHSL1"; ref_gene_id "ENSG00000135540";
chr6	StringTie	transcript	138446790	138499494	1000	-	.	gene_id "MSTRG.168936"; transcript_id "ENST00000426841"; gene_name "NHSL1"; ref_gene_id "ENSG00000135540";
chr6	StringTie	exon	138446790	138447193	1000	-	.	gene_id "MSTRG.168936"; transcript_id "ENST00000426841"; exon_number "1"; gene_name "NHSL1"; ref_gene_id "ENSG00000135540";
chr6	StringTie	exon	138473306	138473433	1000	-	.	gene_id "MSTRG.168936"; transcript_id "ENST00000426841"; exon_number "2"; gene_name "NHSL1"; ref_gene_id "ENSG00000135540";
chr6	StringTie	exon	138496219	138496371	1000	-	.	gene_id "MSTRG.168936"; transcript_id "ENST00000426841"; exon_number "3"; gene_name "NHSL1"; ref_gene_id "ENSG00000135540";
chr6	StringTie	exon	138499233	138499494	1000	-	.	gene_id "MSTRG.168936"; transcript_id "ENST00000426841"; exon_number "4"; gene_name "NHSL1"; ref_gene_id "ENSG00000135540";
chr6	StringTie	transcript	138422043	138572540	1000	-	.	gene_id "MSTRG.168936"; transcript_id "ENST00000427025"; gene_name "NHSL1"; ref_gene_id "ENSG00000135540";
chr6	StringTie	exon	138422043	138424816	1000	-	.	gene_id "MSTRG.168936"; transcript_id "ENST00000427025"; exon_number "1"; gene_name "NHSL1"; ref_gene_id "ENSG00000135540";
chr6	StringTie	exon	138429711	138429843	1000	-	.	gene_id "MSTRG.168936"; transcript_id "ENST00000427025"; exon_number "2"; gene_name "NHSL1"; ref_gene_id "ENSG00000135540";
chr6	StringTie	exon	138430393	138433680	1000	-	.	gene_id "MSTRG.168936"; transcript_id "ENST00000427025"; exon_number "3"; gene_name "NHSL1"; ref_gene_id "ENSG00000135540";
chr6	StringTie	exon	138447001	138447193	1000	-	.	gene_id "MSTRG.168936"; transcript_id "ENST00000427025"; exon_number "4"; gene_name "NHSL1"; ref_gene_id "ENSG00000135540";
chr6	StringTie	exon	138473306	138473433	1000	-	.	gene_id "MSTRG.168936"; transcript_id "ENST00000427025"; exon_number "5"; gene_name "NHSL1"; ref_gene_id "ENSG00000135540";
chr6	StringTie	exon	138496219	138496371	1000	-	.	gene_id "MSTRG.168936"; transcript_id "ENST00000427025"; exon_number "6"; gene_name "NHSL1"; ref_gene_id "ENSG00000135540";
chr6	StringTie	exon	138571710	138572540	1000	-	.	gene_id "MSTRG.168936"; transcript_id "ENST00000427025"; exon_number "7"; gene_name "NHSL1"; ref_gene_id "ENSG00000135540";
chr6	StringTie	transcript	138571699	138692571	1000	-	.	gene_id "MSTRG.168936"; transcript_id "ENST00000468095"; gene_name "NHSL1"; ref_gene_id "ENSG00000135540";
chr6	StringTie	exon	138571699	138572061	1000	-	.	gene_id "MSTRG.168936"; transcript_id "ENST00000468095"; exon_number "1"; gene_name "NHSL1"; ref_gene_id "ENSG00000135540";
chr6	StringTie	exon	138692476	138692571	1000	-	.	gene_id "MSTRG.168936"; transcript_id "ENST00000468095"; exon_number "2"; gene_name "NHSL1"; ref_gene_id "ENSG00000135540";
chr6	StringTie	transcript	138470541	138499368	1000	-	.	gene_id "MSTRG.168936"; transcript_id "ENST00000479393"; gene_name "NHSL1"; ref_gene_id "ENSG00000135540";
chr6	StringTie	exon	138470541	138470594	1000	-	.	gene_id "MSTRG.168936"; transcript_id "ENST00000479393"; exon_number "1"; gene_name "NHSL1"; ref_gene_id "ENSG00000135540";
chr6	StringTie	exon	138473306	138473433	1000	-	.	gene_id "MSTRG.168936"; transcript_id "ENST00000479393"; exon_number "2"; gene_name "NHSL1"; ref_gene_id "ENSG00000135540";
chr6	StringTie	exon	138496219	138496371	1000	-	.	gene_id "MSTRG.168936"; transcript_id "ENST00000479393"; exon_number "3"; gene_name "NHSL1"; ref_gene_id "ENSG00000135540";
chr6	StringTie	exon	138499233	138499368	1000	-	.	gene_id "MSTRG.168936"; transcript_id "ENST00000479393"; exon_number "4"; gene_name "NHSL1"; ref_gene_id "ENSG00000135540";
chr6	StringTie	transcript	138447065	138692571	1000	-	.	gene_id "MSTRG.168936"; transcript_id "ENST00000491526"; gene_name "NHSL1"; ref_gene_id "ENSG00000135540";
chr6	StringTie	exon	138447065	138447193	1000	-	.	gene_id "MSTRG.168936"; transcript_id "ENST00000491526"; exon_number "1"; gene_name "NHSL1"; ref_gene_id "ENSG00000135540";
chr6	StringTie	exon	138473306	138473433	1000	-	.	gene_id "MSTRG.168936"; transcript_id "ENST00000491526"; exon_number "2"; gene_name "NHSL1"; ref_gene_id "ENSG00000135540";
chr6	StringTie	exon	138496219	138496371	1000	-	.	gene_id "MSTRG.168936"; transcript_id "ENST00000491526"; exon_number "3"; gene_name "NHSL1"; ref_gene_id "ENSG00000135540";
chr6	StringTie	exon	138692476	138692571	1000	-	.	gene_id "MSTRG.168936"; transcript_id "ENST00000491526"; exon_number "4"; gene_name "NHSL1"; ref_gene_id "ENSG00000135540";
chr6	StringTie	transcript	138447124	138512495	1000	-	.	gene_id "MSTRG.168936"; transcript_id "ENST00000533765"; gene_name "NHSL1"; ref_gene_id "ENSG00000135540";
chr6	StringTie	exon	138447124	138447193	1000	-	.	gene_id "MSTRG.168936"; transcript_id "ENST00000533765"; exon_number "1"; gene_name "NHSL1"; ref_gene_id "ENSG00000135540";
chr6	StringTie	exon	138473306	138473433	1000	-	.	gene_id "MSTRG.168936"; transcript_id "ENST00000533765"; exon_number "2"; gene_name "NHSL1"; ref_gene_id "ENSG00000135540";
chr6	StringTie	exon	138496219	138496371	1000	-	.	gene_id "MSTRG.168936"; transcript_id "ENST00000533765"; exon_number "3"; gene_name "NHSL1"; ref_gene_id "ENSG00000135540";
chr6	StringTie	exon	138512279	138512495	1000	-	.	gene_id "MSTRG.168936"; transcript_id "ENST00000533765"; exon_number "4"; gene_name "NHSL1"; ref_gene_id "ENSG00000135540";
chr6	StringTie	transcript	138571530	138572462	1000	-	.	gene_id "MSTRG.168936"; transcript_id "ENST00000534376"; gene_name "NHSL1"; ref_gene_id "ENSG00000135540";
chr6	StringTie	exon	138571530	138572061	1000	-	.	gene_id "MSTRG.168936"; transcript_id "ENST00000534376"; exon_number "1"; gene_name "NHSL1"; ref_gene_id "ENSG00000135540";
chr6	StringTie	exon	138572386	138572462	1000	-	.	gene_id "MSTRG.168936"; transcript_id "ENST00000534376"; exon_number "2"; gene_name "NHSL1"; ref_gene_id "ENSG00000135540";
chr6	StringTie	transcript	138406159	138692571	1000	-	.	gene_id "MSTRG.168936"; transcript_id "MSTRG.168936.1";
chr6	StringTie	exon	138406159	138424816	1000	-	.	gene_id "MSTRG.168936"; transcript_id "MSTRG.168936.1"; exon_number "1";
chr6	StringTie	exon	138429711	138433680	1000	-	.	gene_id "MSTRG.168936"; transcript_id "MSTRG.168936.1"; exon_number "2";
chr6	StringTie	exon	138447001	138447193	1000	-	.	gene_id "MSTRG.168936"; transcript_id "MSTRG.168936.1"; exon_number "3";
chr6	StringTie	exon	138473306	138473433	1000	-	.	gene_id "MSTRG.168936"; transcript_id "MSTRG.168936.1"; exon_number "4";
chr6	StringTie	exon	138496219	138496371	1000	-	.	gene_id "MSTRG.168936"; transcript_id "MSTRG.168936.1"; exon_number "5";
chr6	StringTie	exon	138692476	138692571	1000	-	.	gene_id "MSTRG.168936"; transcript_id "MSTRG.168936.1"; exon_number "6";
chr6	StringTie	transcript	138421987	138512495	1000	-	.	gene_id "MSTRG.168936"; transcript_id "MSTRG.168936.10";
chr6	StringTie	exon	138421987	138424816	1000	-	.	gene_id "MSTRG.168936"; transcript_id "MSTRG.168936.10"; exon_number "1";
chr6	StringTie	exon	138429711	138433680	1000	-	.	gene_id "MSTRG.168936"; transcript_id "MSTRG.168936.10"; exon_number "2";
chr6	StringTie	exon	138441983	138442114	1000	-	.	gene_id "MSTRG.168936"; transcript_id "MSTRG.168936.10"; exon_number "3";
chr6	StringTie	exon	138447001	138447193	1000	-	.	gene_id "MSTRG.168936"; transcript_id "MSTRG.168936.10"; exon_number "4";
chr6	StringTie	exon	138473306	138473433	1000	-	.	gene_id "MSTRG.168936"; transcript_id "MSTRG.168936.10"; exon_number "5";
chr6	StringTie	exon	138496219	138496371	1000	-	.	gene_id "MSTRG.168936"; transcript_id "MSTRG.168936.10"; exon_number "6";
chr6	StringTie	exon	138512279	138512495	1000	-	.	gene_id "MSTRG.168936"; transcript_id "MSTRG.168936.10"; exon_number "7";
chr6	StringTie	transcript	138422022	138547139	1000	-	.	gene_id "MSTRG.168936"; transcript_id "MSTRG.168936.11";
chr6	StringTie	exon	138422022	138424816	1000	-	.	gene_id "MSTRG.168936"; transcript_id "MSTRG.168936.11"; exon_number "1";
chr6	StringTie	exon	138429711	138433680	1000	-	.	gene_id "MSTRG.168936"; transcript_id "MSTRG.168936.11"; exon_number "2";
chr6	StringTie	exon	138447001	138447193	1000	-	.	gene_id "MSTRG.168936"; transcript_id "MSTRG.168936.11"; exon_number "3";
chr6	StringTie	exon	138473306	138473433	1000	-	.	gene_id "MSTRG.168936"; transcript_id "MSTRG.168936.11"; exon_number "4";
chr6	StringTie	exon	138496219	138496371	1000	-	.	gene_id "MSTRG.168936"; transcript_id "MSTRG.168936.11"; exon_number "5";
chr6	StringTie	exon	138545623	138547139	1000	-	.	gene_id "MSTRG.168936"; transcript_id "MSTRG.168936.11"; exon_number "6";
chr6	StringTie	transcript	138422028	138512574	1000	-	.	gene_id "MSTRG.168936"; transcript_id "MSTRG.168936.12";
chr6	StringTie	exon	138422028	138424816	1000	-	.	gene_id "MSTRG.168936"; transcript_id "MSTRG.168936.12"; exon_number "1";
chr6	StringTie	exon	138429711	138429843	1000	-	.	gene_id "MSTRG.168936"; transcript_id "MSTRG.168936.12"; exon_number "2";
chr6	StringTie	exon	138430393	138433680	1000	-	.	gene_id "MSTRG.168936"; transcript_id "MSTRG.168936.12"; exon_number "3";
chr6	StringTie	exon	138441983	138442114	1000	-	.	gene_id "MSTRG.168936"; transcript_id "MSTRG.168936.12"; exon_number "4";
chr6	StringTie	exon	138447001	138447193	1000	-	.	gene_id "MSTRG.168936"; transcript_id "MSTRG.168936.12"; exon_number "5";
chr6	StringTie	exon	138473306	138473433	1000	-	.	gene_id "MSTRG.168936"; transcript_id "MSTRG.168936.12"; exon_number "6";
chr6	StringTie	exon	138496219	138496371	1000	-	.	gene_id "MSTRG.168936"; transcript_id "MSTRG.168936.12"; exon_number "7";
chr6	StringTie	exon	138512279	138512574	1000	-	.	gene_id "MSTRG.168936"; transcript_id "MSTRG.168936.12"; exon_number "8";
chr6	StringTie	transcript	138422029	138499585	1000	-	.	gene_id "MSTRG.168936"; transcript_id "MSTRG.168936.13";
chr6	StringTie	exon	138422029	138424816	1000	-	.	gene_id "MSTRG.168936"; transcript_id "MSTRG.168936.13"; exon_number "1";
chr6	StringTie	exon	138429711	138429843	1000	-	.	gene_id "MSTRG.168936"; transcript_id "MSTRG.168936.13"; exon_number "2";
chr6	StringTie	exon	138430393	138433680	1000	-	.	gene_id "MSTRG.168936"; transcript_id "MSTRG.168936.13"; exon_number "3";
chr6	StringTie	exon	138441983	138442114	1000	-	.	gene_id "MSTRG.168936"; transcript_id "MSTRG.168936.13"; exon_number "4";
chr6	StringTie	exon	138447001	138447193	1000	-	.	gene_id "MSTRG.168936"; transcript_id "MSTRG.168936.13"; exon_number "5";
chr6	StringTie	exon	138463900	138464151	1000	-	.	gene_id "MSTRG.168936"; transcript_id "MSTRG.168936.13"; exon_number "6";
chr6	StringTie	exon	138473306	138473433	1000	-	.	gene_id "MSTRG.168936"; transcript_id "MSTRG.168936.13"; exon_number "7";
chr6	StringTie	exon	138487730	138487783	1000	-	.	gene_id "MSTRG.168936"; transcript_id "MSTRG.168936.13"; exon_number "8";
chr6	StringTie	exon	138496219	138496371	1000	-	.	gene_id "MSTRG.168936"; transcript_id "MSTRG.168936.13"; exon_number "9";
chr6	StringTie	exon	138499233	138499585	1000	-	.	gene_id "MSTRG.168936"; transcript_id "MSTRG.168936.13"; exon_number "10";
chr6	StringTie	transcript	138422030	138499983	1000	-	.	gene_id "MSTRG.168936"; transcript_id "MSTRG.168936.14";
chr6	StringTie	exon	138422030	138424816	1000	-	.	gene_id "MSTRG.168936"; transcript_id "MSTRG.168936.14"; exon_number "1";
chr6	StringTie	exon	138429711	138429843	1000	-	.	gene_id "MSTRG.168936"; transcript_id "MSTRG.168936.14"; exon_number "2";
chr6	StringTie	exon	138430393	138433680	1000	-	.	gene_id "MSTRG.168936"; transcript_id "MSTRG.168936.14"; exon_number "3";
chr6	StringTie	exon	138447001	138447193	1000	-	.	gene_id "MSTRG.168936"; transcript_id "MSTRG.168936.14"; exon_number "4";
chr6	StringTie	exon	138473306	138473433	1000	-	.	gene_id "MSTRG.168936"; transcript_id "MSTRG.168936.14"; exon_number "5";
chr6	StringTie	exon	138487730	138487783	1000	-	.	gene_id "MSTRG.168936"; transcript_id "MSTRG.168936.14"; exon_number "6";
chr6	StringTie	exon	138496219	138496371	1000	-	.	gene_id "MSTRG.168936"; transcript_id "MSTRG.168936.14"; exon_number "7";
chr6	StringTie	exon	138499233	138499983	1000	-	.	gene_id "MSTRG.168936"; transcript_id "MSTRG.168936.14"; exon_number "8";
chr6	StringTie	transcript	138422030	138447340	1000	-	.	gene_id "MSTRG.168936"; transcript_id "MSTRG.168936.15";
chr6	StringTie	exon	138422030	138424816	1000	-	.	gene_id "MSTRG.168936"; transcript_id "MSTRG.168936.15"; exon_number "1";
chr6	StringTie	exon	138425567	138427436	1000	-	.	gene_id "MSTRG.168936"; transcript_id "MSTRG.168936.15"; exon_number "2";
chr6	StringTie	exon	138429711	138429843	1000	-	.	gene_id "MSTRG.168936"; transcript_id "MSTRG.168936.15"; exon_number "3";
chr6	StringTie	exon	138430393	138433680	1000	-	.	gene_id "MSTRG.168936"; transcript_id "MSTRG.168936.15"; exon_number "4";
chr6	StringTie	exon	138441983	138442114	1000	-	.	gene_id "MSTRG.168936"; transcript_id "MSTRG.168936.15"; exon_number "5";
chr6	StringTie	exon	138447001	138447340	1000	-	.	gene_id "MSTRG.168936"; transcript_id "MSTRG.168936.15"; exon_number "6";
chr6	StringTie	transcript	138422030	138692571	1000	-	.	gene_id "MSTRG.168936"; transcript_id "MSTRG.168936.16";
chr6	StringTie	exon	138422030	138433680	1000	-	.	gene_id "MSTRG.168936"; transcript_id "MSTRG.168936.16"; exon_number "1";
chr6	StringTie	exon	138441983	138442114	1000	-	.	gene_id "MSTRG.168936"; transcript_id "MSTRG.168936.16"; exon_number "2";
chr6	StringTie	exon	138447001	138447193	1000	-	.	gene_id "MSTRG.168936"; transcript_id "MSTRG.168936.16"; exon_number "3";
chr6	StringTie	exon	138473306	138473433	1000	-	.	gene_id "MSTRG.168936"; transcript_id "MSTRG.168936.16"; exon_number "4";
chr6	StringTie	exon	138496219	138496371	1000	-	.	gene_id "MSTRG.168936"; transcript_id "MSTRG.168936.16"; exon_number "5";
chr6	StringTie	exon	138692476	138692571	1000	-	.	gene_id "MSTRG.168936"; transcript_id "MSTRG.168936.16"; exon_number "6";
chr6	StringTie	transcript	138422032	138496356	1000	-	.	gene_id "MSTRG.168936"; transcript_id "MSTRG.168936.17";
chr6	StringTie	exon	138422032	138424816	1000	-	.	gene_id "MSTRG.168936"; transcript_id "MSTRG.168936.17"; exon_number "1";
chr6	StringTie	exon	138425567	138433680	1000	-	.	gene_id "MSTRG.168936"; transcript_id "MSTRG.168936.17"; exon_number "2";
chr6	StringTie	exon	138447001	138447193	1000	-	.	gene_id "MSTRG.168936"; transcript_id "MSTRG.168936.17"; exon_number "3";
chr6	StringTie	exon	138456734	138456784	1000	-	.	gene_id "MSTRG.168936"; transcript_id "MSTRG.168936.17"; exon_number "4";
chr6	StringTie	exon	138473306	138473433	1000	-	.	gene_id "MSTRG.168936"; transcript_id "MSTRG.168936.17"; exon_number "5";
chr6	StringTie	exon	138496219	138496356	1000	-	.	gene_id "MSTRG.168936"; transcript_id "MSTRG.168936.17"; exon_number "6";
chr6	StringTie	transcript	138422032	138499640	1000	-	.	gene_id "MSTRG.168936"; transcript_id "MSTRG.168936.18";
chr6	StringTie	exon	138422032	138424816	1000	-	.	gene_id "MSTRG.168936"; transcript_id "MSTRG.168936.18"; exon_number "1";
chr6	StringTie	exon	138429711	138429804	1000	-	.	gene_id "MSTRG.168936"; transcript_id "MSTRG.168936.18"; exon_number "2";
chr6	StringTie	exon	138430393	138433680	1000	-	.	gene_id "MSTRG.168936"; transcript_id "MSTRG.168936.18"; exon_number "3";
chr6	StringTie	exon	138447001	138447193	1000	-	.	gene_id "MSTRG.168936"; transcript_id "MSTRG.168936.18"; exon_number "4";
chr6	StringTie	exon	138473306	138473433	1000	-	.	gene_id "MSTRG.168936"; transcript_id "MSTRG.168936.18"; exon_number "5";
chr6	StringTie	exon	138487730	138487783	1000	-	.	gene_id "MSTRG.168936"; transcript_id "MSTRG.168936.18"; exon_number "6";
chr6	StringTie	exon	138496219	138496371	1000	-	.	gene_id "MSTRG.168936"; transcript_id "MSTRG.168936.18"; exon_number "7";
chr6	StringTie	exon	138499233	138499640	1000	-	.	gene_id "MSTRG.168936"; transcript_id "MSTRG.168936.18"; exon_number "8";
chr6	StringTie	transcript	138422041	138496418	1000	-	.	gene_id "MSTRG.168936"; transcript_id "MSTRG.168936.19";
chr6	StringTie	exon	138422041	138424816	1000	-	.	gene_id "MSTRG.168936"; transcript_id "MSTRG.168936.19"; exon_number "1";
chr6	StringTie	exon	138425567	138427436	1000	-	.	gene_id "MSTRG.168936"; transcript_id "MSTRG.168936.19"; exon_number "2";
chr6	StringTie	exon	138429711	138429843	1000	-	.	gene_id "MSTRG.168936"; transcript_id "MSTRG.168936.19"; exon_number "3";
chr6	StringTie	exon	138430393	138433680	1000	-	.	gene_id "MSTRG.168936"; transcript_id "MSTRG.168936.19"; exon_number "4";
chr6	StringTie	exon	138447001	138447193	1000	-	.	gene_id "MSTRG.168936"; transcript_id "MSTRG.168936.19"; exon_number "5";
chr6	StringTie	exon	138473306	138473433	1000	-	.	gene_id "MSTRG.168936"; transcript_id "MSTRG.168936.19"; exon_number "6";
chr6	StringTie	exon	138487730	138487783	1000	-	.	gene_id "MSTRG.168936"; transcript_id "MSTRG.168936.19"; exon_number "7";
chr6	StringTie	exon	138496219	138496418	1000	-	.	gene_id "MSTRG.168936"; transcript_id "MSTRG.168936.19"; exon_number "8";
chr6	StringTie	transcript	138406781	138500264	1000	-	.	gene_id "MSTRG.168936"; transcript_id "MSTRG.168936.2";
chr6	StringTie	exon	138406781	138424816	1000	-	.	gene_id "MSTRG.168936"; transcript_id "MSTRG.168936.2"; exon_number "1";
chr6	StringTie	exon	138429711	138429843	1000	-	.	gene_id "MSTRG.168936"; transcript_id "MSTRG.168936.2"; exon_number "2";
chr6	StringTie	exon	138430393	138433680	1000	-	.	gene_id "MSTRG.168936"; transcript_id "MSTRG.168936.2"; exon_number "3";
chr6	StringTie	exon	138447001	138447193	1000	-	.	gene_id "MSTRG.168936"; transcript_id "MSTRG.168936.2"; exon_number "4";
chr6	StringTie	exon	138473306	138473433	1000	-	.	gene_id "MSTRG.168936"; transcript_id "MSTRG.168936.2"; exon_number "5";
chr6	StringTie	exon	138496219	138496371	1000	-	.	gene_id "MSTRG.168936"; transcript_id "MSTRG.168936.2"; exon_number "6";
chr6	StringTie	exon	138499233	138500264	1000	-	.	gene_id "MSTRG.168936"; transcript_id "MSTRG.168936.2"; exon_number "7";
chr6	StringTie	transcript	138422042	138451827	1000	-	.	gene_id "MSTRG.168936"; transcript_id "MSTRG.168936.20";
chr6	StringTie	exon	138422042	138424816	1000	-	.	gene_id "MSTRG.168936"; transcript_id "MSTRG.168936.20"; exon_number "1";
chr6	StringTie	exon	138429711	138429843	1000	-	.	gene_id "MSTRG.168936"; transcript_id "MSTRG.168936.20"; exon_number "2";
chr6	StringTie	exon	138430393	138433680	1000	-	.	gene_id "MSTRG.168936"; transcript_id "MSTRG.168936.20"; exon_number "3";
chr6	StringTie	exon	138441983	138442114	1000	-	.	gene_id "MSTRG.168936"; transcript_id "MSTRG.168936.20"; exon_number "4";
chr6	StringTie	exon	138447001	138447193	1000	-	.	gene_id "MSTRG.168936"; transcript_id "MSTRG.168936.20"; exon_number "5";
chr6	StringTie	exon	138451221	138451827	1000	-	.	gene_id "MSTRG.168936"; transcript_id "MSTRG.168936.20"; exon_number "6";
chr6	StringTie	transcript	138422042	138512727	1000	-	.	gene_id "MSTRG.168936"; transcript_id "MSTRG.168936.21";
chr6	StringTie	exon	138422042	138429843	1000	-	.	gene_id "MSTRG.168936"; transcript_id "MSTRG.168936.21"; exon_number "1";
chr6	StringTie	exon	138430393	138433680	1000	-	.	gene_id "MSTRG.168936"; transcript_id "MSTRG.168936.21"; exon_number "2";
chr6	StringTie	exon	138447001	138447193	1000	-	.	gene_id "MSTRG.168936"; transcript_id "MSTRG.168936.21"; exon_number "3";
chr6	StringTie	exon	138473306	138473433	1000	-	.	gene_id "MSTRG.168936"; transcript_id "MSTRG.168936.21"; exon_number "4";
chr6	StringTie	exon	138496219	138496371	1000	-	.	gene_id "MSTRG.168936"; transcript_id "MSTRG.168936.21"; exon_number "5";
chr6	StringTie	exon	138512279	138512727	1000	-	.	gene_id "MSTRG.168936"; transcript_id "MSTRG.168936.21"; exon_number "6";
chr6	StringTie	transcript	138422043	138481381	1000	-	.	gene_id "MSTRG.168936"; transcript_id "MSTRG.168936.22";
chr6	StringTie	exon	138422043	138424816	1000	-	.	gene_id "MSTRG.168936"; transcript_id "MSTRG.168936.22"; exon_number "1";
chr6	StringTie	exon	138429711	138429843	1000	-	.	gene_id "MSTRG.168936"; transcript_id "MSTRG.168936.22"; exon_number "2";
chr6	StringTie	exon	138430393	138433680	1000	-	.	gene_id "MSTRG.168936"; transcript_id "MSTRG.168936.22"; exon_number "3";
chr6	StringTie	exon	138441983	138442114	1000	-	.	gene_id "MSTRG.168936"; transcript_id "MSTRG.168936.22"; exon_number "4";
chr6	StringTie	exon	138447001	138447193	1000	-	.	gene_id "MSTRG.168936"; transcript_id "MSTRG.168936.22"; exon_number "5";
chr6	StringTie	exon	138457883	138458004	1000	-	.	gene_id "MSTRG.168936"; transcript_id "MSTRG.168936.22"; exon_number "6";
chr6	StringTie	exon	138473306	138473433	1000	-	.	gene_id "MSTRG.168936"; transcript_id "MSTRG.168936.22"; exon_number "7";
chr6	StringTie	exon	138481308	138481381	1000	-	.	gene_id "MSTRG.168936"; transcript_id "MSTRG.168936.22"; exon_number "8";
chr6	StringTie	transcript	138422043	138466699	1000	-	.	gene_id "MSTRG.168936"; transcript_id "MSTRG.168936.23";
chr6	StringTie	exon	138422043	138424816	1000	-	.	gene_id "MSTRG.168936"; transcript_id "MSTRG.168936.23"; exon_number "1";
chr6	StringTie	exon	138429711	138429843	1000	-	.	gene_id "MSTRG.168936"; transcript_id "MSTRG.168936.23"; exon_number "2";
chr6	StringTie	exon	138430393	138433680	1000	-	.	gene_id "MSTRG.168936"; transcript_id "MSTRG.168936.23"; exon_number "3";
chr6	StringTie	exon	138441983	138442114	1000	-	.	gene_id "MSTRG.168936"; transcript_id "MSTRG.168936.23"; exon_number "4";
chr6	StringTie	exon	138447001	138447193	1000	-	.	gene_id "MSTRG.168936"; transcript_id "MSTRG.168936.23"; exon_number "5";
chr6	StringTie	exon	138466584	138466699	1000	-	.	gene_id "MSTRG.168936"; transcript_id "MSTRG.168936.23"; exon_number "6";
chr6	StringTie	transcript	138422043	138498165	1000	-	.	gene_id "MSTRG.168936"; transcript_id "MSTRG.168936.24";
chr6	StringTie	exon	138422043	138424816	1000	-	.	gene_id "MSTRG.168936"; transcript_id "MSTRG.168936.24"; exon_number "1";
chr6	StringTie	exon	138429711	138429843	1000	-	.	gene_id "MSTRG.168936"; transcript_id "MSTRG.168936.24"; exon_number "2";
chr6	StringTie	exon	138430393	138433680	1000	-	.	gene_id "MSTRG.168936"; transcript_id "MSTRG.168936.24"; exon_number "3";
chr6	StringTie	exon	138447001	138447193	1000	-	.	gene_id "MSTRG.168936"; transcript_id "MSTRG.168936.24"; exon_number "4";
chr6	StringTie	exon	138473306	138473433	1000	-	.	gene_id "MSTRG.168936"; transcript_id "MSTRG.168936.24"; exon_number "5";
chr6	StringTie	exon	138496219	138496371	1000	-	.	gene_id "MSTRG.168936"; transcript_id "MSTRG.168936.24"; exon_number "6";
chr6	StringTie	exon	138498121	138498165	1000	-	.	gene_id "MSTRG.168936"; transcript_id "MSTRG.168936.24"; exon_number "7";
chr6	StringTie	transcript	138422043	138496373	1000	-	.	gene_id "MSTRG.168936"; transcript_id "MSTRG.168936.25";
chr6	StringTie	exon	138422043	138424816	1000	-	.	gene_id "MSTRG.168936"; transcript_id "MSTRG.168936.25"; exon_number "1";
chr6	StringTie	exon	138429711	138429804	1000	-	.	gene_id "MSTRG.168936"; transcript_id "MSTRG.168936.25"; exon_number "2";
chr6	StringTie	exon	138430393	138433680	1000	-	.	gene_id "MSTRG.168936"; transcript_id "MSTRG.168936.25"; exon_number "3";
chr6	StringTie	exon	138441983	138442114	1000	-	.	gene_id "MSTRG.168936"; transcript_id "MSTRG.168936.25"; exon_number "4";
chr6	StringTie	exon	138447001	138447193	1000	-	.	gene_id "MSTRG.168936"; transcript_id "MSTRG.168936.25"; exon_number "5";
chr6	StringTie	exon	138473306	138473433	1000	-	.	gene_id "MSTRG.168936"; transcript_id "MSTRG.168936.25"; exon_number "6";
chr6	StringTie	exon	138487730	138487783	1000	-	.	gene_id "MSTRG.168936"; transcript_id "MSTRG.168936.25"; exon_number "7";
chr6	StringTie	exon	138496219	138496373	1000	-	.	gene_id "MSTRG.168936"; transcript_id "MSTRG.168936.25"; exon_number "8";
chr6	StringTie	transcript	138422043	138694316	1000	-	.	gene_id "MSTRG.168936"; transcript_id "MSTRG.168936.26";
chr6	StringTie	exon	138422043	138424816	1000	-	.	gene_id "MSTRG.168936"; transcript_id "MSTRG.168936.26"; exon_number "1";
chr6	StringTie	exon	138429711	138429843	1000	-	.	gene_id "MSTRG.168936"; transcript_id "MSTRG.168936.26"; exon_number "2";
chr6	StringTie	exon	138430393	138433680	1000	-	.	gene_id "MSTRG.168936"; transcript_id "MSTRG.168936.26"; exon_number "3";
chr6	StringTie	exon	138441983	138442114	1000	-	.	gene_id "MSTRG.168936"; transcript_id "MSTRG.168936.26"; exon_number "4";
chr6	StringTie	exon	138446906	138447193	1000	-	.	gene_id "MSTRG.168936"; transcript_id "MSTRG.168936.26"; exon_number "5";
chr6	StringTie	exon	138473306	138473433	1000	-	.	gene_id "MSTRG.168936"; transcript_id "MSTRG.168936.26"; exon_number "6";
chr6	StringTie	exon	138496219	138496371	1000	-	.	gene_id "MSTRG.168936"; transcript_id "MSTRG.168936.26"; exon_number "7";
chr6	StringTie	exon	138692476	138694316	1000	-	.	gene_id "MSTRG.168936"; transcript_id "MSTRG.168936.26"; exon_number "8";
chr6	StringTie	transcript	138422043	138500022	1000	-	.	gene_id "MSTRG.168936"; transcript_id "MSTRG.168936.27";
chr6	StringTie	exon	138422043	138424816	1000	-	.	gene_id "MSTRG.168936"; transcript_id "MSTRG.168936.27"; exon_number "1";
chr6	StringTie	exon	138429711	138429843	1000	-	.	gene_id "MSTRG.168936"; transcript_id "MSTRG.168936.27"; exon_number "2";
chr6	StringTie	exon	138430393	138433680	1000	-	.	gene_id "MSTRG.168936"; transcript_id "MSTRG.168936.27"; exon_number "3";
chr6	StringTie	exon	138447001	138447193	1000	-	.	gene_id "MSTRG.168936"; transcript_id "MSTRG.168936.27"; exon_number "4";
chr6	StringTie	exon	138456734	138456784	1000	-	.	gene_id "MSTRG.168936"; transcript_id "MSTRG.168936.27"; exon_number "5";
chr6	StringTie	exon	138473306	138473433	1000	-	.	gene_id "MSTRG.168936"; transcript_id "MSTRG.168936.27"; exon_number "6";
chr6	StringTie	exon	138496219	138496371	1000	-	.	gene_id "MSTRG.168936"; transcript_id "MSTRG.168936.27"; exon_number "7";
chr6	StringTie	exon	138500001	138500022	1000	-	.	gene_id "MSTRG.168936"; transcript_id "MSTRG.168936.27"; exon_number "8";
chr6	StringTie	transcript	138422043	138487765	1000	-	.	gene_id "MSTRG.168936"; transcript_id "MSTRG.168936.28";
chr6	StringTie	exon	138422043	138424816	1000	-	.	gene_id "MSTRG.168936"; transcript_id "MSTRG.168936.28"; exon_number "1";
chr6	StringTie	exon	138429711	138429843	1000	-	.	gene_id "MSTRG.168936"; transcript_id "MSTRG.168936.28"; exon_number "2";
chr6	StringTie	exon	138430393	138433680	1000	-	.	gene_id "MSTRG.168936"; transcript_id "MSTRG.168936.28"; exon_number "3";
chr6	StringTie	exon	138441983	138442114	1000	-	.	gene_id "MSTRG.168936"; transcript_id "MSTRG.168936.28"; exon_number "4";
chr6	StringTie	exon	138447001	138447193	1000	-	.	gene_id "MSTRG.168936"; transcript_id "MSTRG.168936.28"; exon_number "5";
chr6	StringTie	exon	138464119	138464151	1000	-	.	gene_id "MSTRG.168936"; transcript_id "MSTRG.168936.28"; exon_number "6";
chr6	StringTie	exon	138473306	138473433	1000	-	.	gene_id "MSTRG.168936"; transcript_id "MSTRG.168936.28"; exon_number "7";
chr6	StringTie	exon	138487730	138487765	1000	-	.	gene_id "MSTRG.168936"; transcript_id "MSTRG.168936.28"; exon_number "8";
chr6	StringTie	transcript	138422043	138506091	1000	-	.	gene_id "MSTRG.168936"; transcript_id "MSTRG.168936.29";
chr6	StringTie	exon	138422043	138424816	1000	-	.	gene_id "MSTRG.168936"; transcript_id "MSTRG.168936.29"; exon_number "1";
chr6	StringTie	exon	138429711	138429843	1000	-	.	gene_id "MSTRG.168936"; transcript_id "MSTRG.168936.29"; exon_number "2";
chr6	StringTie	exon	138430393	138433680	1000	-	.	gene_id "MSTRG.168936"; transcript_id "MSTRG.168936.29"; exon_number "3";
chr6	StringTie	exon	138447001	138447193	1000	-	.	gene_id "MSTRG.168936"; transcript_id "MSTRG.168936.29"; exon_number "4";
chr6	StringTie	exon	138456734	138456784	1000	-	.	gene_id "MSTRG.168936"; transcript_id "MSTRG.168936.29"; exon_number "5";
chr6	StringTie	exon	138473306	138473433	1000	-	.	gene_id "MSTRG.168936"; transcript_id "MSTRG.168936.29"; exon_number "6";
chr6	StringTie	exon	138496219	138496371	1000	-	.	gene_id "MSTRG.168936"; transcript_id "MSTRG.168936.29"; exon_number "7";
chr6	StringTie	exon	138505530	138506091	1000	-	.	gene_id "MSTRG.168936"; transcript_id "MSTRG.168936.29"; exon_number "8";
chr6	StringTie	transcript	138412253	138574842	1000	-	.	gene_id "MSTRG.168936"; transcript_id "MSTRG.168936.3";
chr6	StringTie	exon	138412253	138424816	1000	-	.	gene_id "MSTRG.168936"; transcript_id "MSTRG.168936.3"; exon_number "1";
chr6	StringTie	exon	138429711	138429843	1000	-	.	gene_id "MSTRG.168936"; transcript_id "MSTRG.168936.3"; exon_number "2";
chr6	StringTie	exon	138430393	138433680	1000	-	.	gene_id "MSTRG.168936"; transcript_id "MSTRG.168936.3"; exon_number "3";
chr6	StringTie	exon	138447001	138447193	1000	-	.	gene_id "MSTRG.168936"; transcript_id "MSTRG.168936.3"; exon_number "4";
chr6	StringTie	exon	138473306	138473433	1000	-	.	gene_id "MSTRG.168936"; transcript_id "MSTRG.168936.3"; exon_number "5";
chr6	StringTie	exon	138496219	138496371	1000	-	.	gene_id "MSTRG.168936"; transcript_id "MSTRG.168936.3"; exon_number "6";
chr6	StringTie	exon	138571710	138572061	1000	-	.	gene_id "MSTRG.168936"; transcript_id "MSTRG.168936.3"; exon_number "7";
chr6	StringTie	exon	138573018	138574842	1000	-	.	gene_id "MSTRG.168936"; transcript_id "MSTRG.168936.3"; exon_number "8";
chr6	StringTie	transcript	138422043	138502491	1000	-	.	gene_id "MSTRG.168936"; transcript_id "MSTRG.168936.30";
chr6	StringTie	exon	138422043	138424816	1000	-	.	gene_id "MSTRG.168936"; transcript_id "MSTRG.168936.30"; exon_number "1";
chr6	StringTie	exon	138429711	138429843	1000	-	.	gene_id "MSTRG.168936"; transcript_id "MSTRG.168936.30"; exon_number "2";
chr6	StringTie	exon	138430393	138433680	1000	-	.	gene_id "MSTRG.168936"; transcript_id "MSTRG.168936.30"; exon_number "3";
chr6	StringTie	exon	138447001	138447193	1000	-	.	gene_id "MSTRG.168936"; transcript_id "MSTRG.168936.30"; exon_number "4";
chr6	StringTie	exon	138463900	138464151	1000	-	.	gene_id "MSTRG.168936"; transcript_id "MSTRG.168936.30"; exon_number "5";
chr6	StringTie	exon	138473306	138473433	1000	-	.	gene_id "MSTRG.168936"; transcript_id "MSTRG.168936.30"; exon_number "6";
chr6	StringTie	exon	138496219	138496371	1000	-	.	gene_id "MSTRG.168936"; transcript_id "MSTRG.168936.30"; exon_number "7";
chr6	StringTie	exon	138502282	138502491	1000	-	.	gene_id "MSTRG.168936"; transcript_id "MSTRG.168936.30"; exon_number "8";
chr6	StringTie	transcript	138422068	138505552	1000	-	.	gene_id "MSTRG.168936"; transcript_id "MSTRG.168936.32";
chr6	StringTie	exon	138422068	138424816	1000	-	.	gene_id "MSTRG.168936"; transcript_id "MSTRG.168936.32"; exon_number "1";
chr6	StringTie	exon	138429711	138429843	1000	-	.	gene_id "MSTRG.168936"; transcript_id "MSTRG.168936.32"; exon_number "2";
chr6	StringTie	exon	138430393	138433680	1000	-	.	gene_id "MSTRG.168936"; transcript_id "MSTRG.168936.32"; exon_number "3";
chr6	StringTie	exon	138441983	138442114	1000	-	.	gene_id "MSTRG.168936"; transcript_id "MSTRG.168936.32"; exon_number "4";
chr6	StringTie	exon	138447001	138447193	1000	-	.	gene_id "MSTRG.168936"; transcript_id "MSTRG.168936.32"; exon_number "5";
chr6	StringTie	exon	138456734	138456784	1000	-	.	gene_id "MSTRG.168936"; transcript_id "MSTRG.168936.32"; exon_number "6";
chr6	StringTie	exon	138473306	138473433	1000	-	.	gene_id "MSTRG.168936"; transcript_id "MSTRG.168936.32"; exon_number "7";
chr6	StringTie	exon	138496219	138496371	1000	-	.	gene_id "MSTRG.168936"; transcript_id "MSTRG.168936.32"; exon_number "8";
chr6	StringTie	exon	138505530	138505552	1000	-	.	gene_id "MSTRG.168936"; transcript_id "MSTRG.168936.32"; exon_number "9";
chr6	StringTie	transcript	138422105	138545738	1000	-	.	gene_id "MSTRG.168936"; transcript_id "MSTRG.168936.33";
chr6	StringTie	exon	138422105	138424816	1000	-	.	gene_id "MSTRG.168936"; transcript_id "MSTRG.168936.33"; exon_number "1";
chr6	StringTie	exon	138429711	138429843	1000	-	.	gene_id "MSTRG.168936"; transcript_id "MSTRG.168936.33"; exon_number "2";
chr6	StringTie	exon	138430393	138433680	1000	-	.	gene_id "MSTRG.168936"; transcript_id "MSTRG.168936.33"; exon_number "3";
chr6	StringTie	exon	138447001	138447193	1000	-	.	gene_id "MSTRG.168936"; transcript_id "MSTRG.168936.33"; exon_number "4";
chr6	StringTie	exon	138473306	138473433	1000	-	.	gene_id "MSTRG.168936"; transcript_id "MSTRG.168936.33"; exon_number "5";
chr6	StringTie	exon	138496219	138496371	1000	-	.	gene_id "MSTRG.168936"; transcript_id "MSTRG.168936.33"; exon_number "6";
chr6	StringTie	exon	138545623	138545738	1000	-	.	gene_id "MSTRG.168936"; transcript_id "MSTRG.168936.33"; exon_number "7";
chr6	StringTie	transcript	138422105	138692579	1000	-	.	gene_id "MSTRG.168936"; transcript_id "MSTRG.168936.34";
chr6	StringTie	exon	138422105	138424816	1000	-	.	gene_id "MSTRG.168936"; transcript_id "MSTRG.168936.34"; exon_number "1";
chr6	StringTie	exon	138429711	138429843	1000	-	.	gene_id "MSTRG.168936"; transcript_id "MSTRG.168936.34"; exon_number "2";
chr6	StringTie	exon	138430393	138433680	1000	-	.	gene_id "MSTRG.168936"; transcript_id "MSTRG.168936.34"; exon_number "3";
chr6	StringTie	exon	138447001	138447193	1000	-	.	gene_id "MSTRG.168936"; transcript_id "MSTRG.168936.34"; exon_number "4";
chr6	StringTie	exon	138473306	138473433	1000	-	.	gene_id "MSTRG.168936"; transcript_id "MSTRG.168936.34"; exon_number "5";
chr6	StringTie	exon	138496219	138496371	1000	-	.	gene_id "MSTRG.168936"; transcript_id "MSTRG.168936.34"; exon_number "6";
chr6	StringTie	exon	138692476	138692579	1000	-	.	gene_id "MSTRG.168936"; transcript_id "MSTRG.168936.34"; exon_number "7";
chr6	StringTie	transcript	138422105	138545820	1000	-	.	gene_id "MSTRG.168936"; transcript_id "MSTRG.168936.35";
chr6	StringTie	exon	138422105	138424816	1000	-	.	gene_id "MSTRG.168936"; transcript_id "MSTRG.168936.35"; exon_number "1";
chr6	StringTie	exon	138429711	138429843	1000	-	.	gene_id "MSTRG.168936"; transcript_id "MSTRG.168936.35"; exon_number "2";
chr6	StringTie	exon	138430393	138433680	1000	-	.	gene_id "MSTRG.168936"; transcript_id "MSTRG.168936.35"; exon_number "3";
chr6	StringTie	exon	138441983	138442114	1000	-	.	gene_id "MSTRG.168936"; transcript_id "MSTRG.168936.35"; exon_number "4";
chr6	StringTie	exon	138447001	138447193	1000	-	.	gene_id "MSTRG.168936"; transcript_id "MSTRG.168936.35"; exon_number "5";
chr6	StringTie	exon	138473306	138473433	1000	-	.	gene_id "MSTRG.168936"; transcript_id "MSTRG.168936.35"; exon_number "6";
chr6	StringTie	exon	138496219	138496371	1000	-	.	gene_id "MSTRG.168936"; transcript_id "MSTRG.168936.35"; exon_number "7";
chr6	StringTie	exon	138545623	138545820	1000	-	.	gene_id "MSTRG.168936"; transcript_id "MSTRG.168936.35"; exon_number "8";
chr6	StringTie	transcript	138422105	138692518	1000	-	.	gene_id "MSTRG.168936"; transcript_id "MSTRG.168936.36";
chr6	StringTie	exon	138422105	138424816	1000	-	.	gene_id "MSTRG.168936"; transcript_id "MSTRG.168936.36"; exon_number "1";
chr6	StringTie	exon	138429711	138429843	1000	-	.	gene_id "MSTRG.168936"; transcript_id "MSTRG.168936.36"; exon_number "2";
chr6	StringTie	exon	138430393	138433680	1000	-	.	gene_id "MSTRG.168936"; transcript_id "MSTRG.168936.36"; exon_number "3";
chr6	StringTie	exon	138441983	138442114	1000	-	.	gene_id "MSTRG.168936"; transcript_id "MSTRG.168936.36"; exon_number "4";
chr6	StringTie	exon	138447001	138447193	1000	-	.	gene_id "MSTRG.168936"; transcript_id "MSTRG.168936.36"; exon_number "5";
chr6	StringTie	exon	138473306	138473433	1000	-	.	gene_id "MSTRG.168936"; transcript_id "MSTRG.168936.36"; exon_number "6";
chr6	StringTie	exon	138496219	138496371	1000	-	.	gene_id "MSTRG.168936"; transcript_id "MSTRG.168936.36"; exon_number "7";
chr6	StringTie	exon	138692476	138692518	1000	-	.	gene_id "MSTRG.168936"; transcript_id "MSTRG.168936.36"; exon_number "8";
chr6	StringTie	transcript	138412255	138500117	1000	-	.	gene_id "MSTRG.168936"; transcript_id "MSTRG.168936.4";
chr6	StringTie	exon	138412255	138424816	1000	-	.	gene_id "MSTRG.168936"; transcript_id "MSTRG.168936.4"; exon_number "1";
chr6	StringTie	exon	138429711	138429843	1000	-	.	gene_id "MSTRG.168936"; transcript_id "MSTRG.168936.4"; exon_number "2";
chr6	StringTie	exon	138430393	138433680	1000	-	.	gene_id "MSTRG.168936"; transcript_id "MSTRG.168936.4"; exon_number "3";
chr6	StringTie	exon	138441983	138442114	1000	-	.	gene_id "MSTRG.168936"; transcript_id "MSTRG.168936.4"; exon_number "4";
chr6	StringTie	exon	138447001	138447193	1000	-	.	gene_id "MSTRG.168936"; transcript_id "MSTRG.168936.4"; exon_number "5";
chr6	StringTie	exon	138473306	138473433	1000	-	.	gene_id "MSTRG.168936"; transcript_id "MSTRG.168936.4"; exon_number "6";
chr6	StringTie	exon	138496219	138496371	1000	-	.	gene_id "MSTRG.168936"; transcript_id "MSTRG.168936.4"; exon_number "7";
chr6	StringTie	exon	138499233	138499311	1000	-	.	gene_id "MSTRG.168936"; transcript_id "MSTRG.168936.4"; exon_number "8";
chr6	StringTie	exon	138500001	138500117	1000	-	.	gene_id "MSTRG.168936"; transcript_id "MSTRG.168936.4"; exon_number "9";
chr6	StringTie	transcript	138457983	138499540	1000	-	.	gene_id "MSTRG.168936"; transcript_id "MSTRG.168936.42";
chr6	StringTie	exon	138457983	138458004	1000	-	.	gene_id "MSTRG.168936"; transcript_id "MSTRG.168936.42"; exon_number "1";
chr6	StringTie	exon	138473306	138473433	1000	-	.	gene_id "MSTRG.168936"; transcript_id "MSTRG.168936.42"; exon_number "2";
chr6	StringTie	exon	138496219	138496371	1000	-	.	gene_id "MSTRG.168936"; transcript_id "MSTRG.168936.42"; exon_number "3";
chr6	StringTie	exon	138499233	138499540	1000	-	.	gene_id "MSTRG.168936"; transcript_id "MSTRG.168936.42"; exon_number "4";
chr6	StringTie	transcript	138464256	138499518	1000	-	.	gene_id "MSTRG.168936"; transcript_id "MSTRG.168936.43";
chr6	StringTie	exon	138464256	138464388	1000	-	.	gene_id "MSTRG.168936"; transcript_id "MSTRG.168936.43"; exon_number "1";
chr6	StringTie	exon	138473306	138473433	1000	-	.	gene_id "MSTRG.168936"; transcript_id "MSTRG.168936.43"; exon_number "2";
chr6	StringTie	exon	138496219	138496371	1000	-	.	gene_id "MSTRG.168936"; transcript_id "MSTRG.168936.43"; exon_number "3";
chr6	StringTie	exon	138499233	138499518	1000	-	.	gene_id "MSTRG.168936"; transcript_id "MSTRG.168936.43"; exon_number "4";
chr6	StringTie	transcript	138464286	138499474	1000	-	.	gene_id "MSTRG.168936"; transcript_id "MSTRG.168936.44";
chr6	StringTie	exon	138464286	138464388	1000	-	.	gene_id "MSTRG.168936"; transcript_id "MSTRG.168936.44"; exon_number "1";
chr6	StringTie	exon	138473306	138473433	1000	-	.	gene_id "MSTRG.168936"; transcript_id "MSTRG.168936.44"; exon_number "2";
chr6	StringTie	exon	138480312	138480550	1000	-	.	gene_id "MSTRG.168936"; transcript_id "MSTRG.168936.44"; exon_number "3";
chr6	StringTie	exon	138481308	138481337	1000	-	.	gene_id "MSTRG.168936"; transcript_id "MSTRG.168936.44"; exon_number "4";
chr6	StringTie	exon	138496219	138496371	1000	-	.	gene_id "MSTRG.168936"; transcript_id "MSTRG.168936.44"; exon_number "5";
chr6	StringTie	exon	138499233	138499474	1000	-	.	gene_id "MSTRG.168936"; transcript_id "MSTRG.168936.44"; exon_number "6";
chr6	StringTie	transcript	138464299	138502307	1000	-	.	gene_id "MSTRG.168936"; transcript_id "MSTRG.168936.45";
chr6	StringTie	exon	138464299	138464428	1000	-	.	gene_id "MSTRG.168936"; transcript_id "MSTRG.168936.45"; exon_number "1";
chr6	StringTie	exon	138473306	138473433	1000	-	.	gene_id "MSTRG.168936"; transcript_id "MSTRG.168936.45"; exon_number "2";
chr6	StringTie	exon	138496219	138496371	1000	-	.	gene_id "MSTRG.168936"; transcript_id "MSTRG.168936.45"; exon_number "3";
chr6	StringTie	exon	138502282	138502307	1000	-	.	gene_id "MSTRG.168936"; transcript_id "MSTRG.168936.45"; exon_number "4";
chr6	StringTie	transcript	138464303	138499800	1000	-	.	gene_id "MSTRG.168936"; transcript_id "MSTRG.168936.46";
chr6	StringTie	exon	138464303	138464428	1000	-	.	gene_id "MSTRG.168936"; transcript_id "MSTRG.168936.46"; exon_number "1";
chr6	StringTie	exon	138473306	138473433	1000	-	.	gene_id "MSTRG.168936"; transcript_id "MSTRG.168936.46"; exon_number "2";
chr6	StringTie	exon	138496219	138496371	1000	-	.	gene_id "MSTRG.168936"; transcript_id "MSTRG.168936.46"; exon_number "3";
chr6	StringTie	exon	138499233	138499800	1000	-	.	gene_id "MSTRG.168936"; transcript_id "MSTRG.168936.46"; exon_number "4";
chr6	StringTie	transcript	138464303	138500059	1000	-	.	gene_id "MSTRG.168936"; transcript_id "MSTRG.168936.47";
chr6	StringTie	exon	138464303	138465050	1000	-	.	gene_id "MSTRG.168936"; transcript_id "MSTRG.168936.47"; exon_number "1";
chr6	StringTie	exon	138473306	138473433	1000	-	.	gene_id "MSTRG.168936"; transcript_id "MSTRG.168936.47"; exon_number "2";
chr6	StringTie	exon	138496219	138496371	1000	-	.	gene_id "MSTRG.168936"; transcript_id "MSTRG.168936.47"; exon_number "3";
chr6	StringTie	exon	138499233	138499311	1000	-	.	gene_id "MSTRG.168936"; transcript_id "MSTRG.168936.47"; exon_number "4";
chr6	StringTie	exon	138500001	138500059	1000	-	.	gene_id "MSTRG.168936"; transcript_id "MSTRG.168936.47"; exon_number "5";
chr6	StringTie	transcript	138464307	138499724	1000	-	.	gene_id "MSTRG.168936"; transcript_id "MSTRG.168936.48";
chr6	StringTie	exon	138464307	138464454	1000	-	.	gene_id "MSTRG.168936"; transcript_id "MSTRG.168936.48"; exon_number "1";
chr6	StringTie	exon	138473306	138473433	1000	-	.	gene_id "MSTRG.168936"; transcript_id "MSTRG.168936.48"; exon_number "2";
chr6	StringTie	exon	138496219	138496371	1000	-	.	gene_id "MSTRG.168936"; transcript_id "MSTRG.168936.48"; exon_number "3";
chr6	StringTie	exon	138499233	138499724	1000	-	.	gene_id "MSTRG.168936"; transcript_id "MSTRG.168936.48"; exon_number "4";
chr6	StringTie	transcript	138464315	138502427	1000	-	.	gene_id "MSTRG.168936"; transcript_id "MSTRG.168936.49";
chr6	StringTie	exon	138464315	138464454	1000	-	.	gene_id "MSTRG.168936"; transcript_id "MSTRG.168936.49"; exon_number "1";
chr6	StringTie	exon	138473306	138473433	1000	-	.	gene_id "MSTRG.168936"; transcript_id "MSTRG.168936.49"; exon_number "2";
chr6	StringTie	exon	138496219	138496371	1000	-	.	gene_id "MSTRG.168936"; transcript_id "MSTRG.168936.49"; exon_number "3";
chr6	StringTie	exon	138502282	138502427	1000	-	.	gene_id "MSTRG.168936"; transcript_id "MSTRG.168936.49"; exon_number "4";
chr6	StringTie	transcript	138412256	138499798	1000	-	.	gene_id "MSTRG.168936"; transcript_id "MSTRG.168936.5";
chr6	StringTie	exon	138412256	138424816	1000	-	.	gene_id "MSTRG.168936"; transcript_id "MSTRG.168936.5"; exon_number "1";
chr6	StringTie	exon	138429711	138429843	1000	-	.	gene_id "MSTRG.168936"; transcript_id "MSTRG.168936.5"; exon_number "2";
chr6	StringTie	exon	138430393	138433680	1000	-	.	gene_id "MSTRG.168936"; transcript_id "MSTRG.168936.5"; exon_number "3";
chr6	StringTie	exon	138441983	138442114	1000	-	.	gene_id "MSTRG.168936"; transcript_id "MSTRG.168936.5"; exon_number "4";
chr6	StringTie	exon	138447001	138447193	1000	-	.	gene_id "MSTRG.168936"; transcript_id "MSTRG.168936.5"; exon_number "5";
chr6	StringTie	exon	138463900	138464151	1000	-	.	gene_id "MSTRG.168936"; transcript_id "MSTRG.168936.5"; exon_number "6";
chr6	StringTie	exon	138473306	138473433	1000	-	.	gene_id "MSTRG.168936"; transcript_id "MSTRG.168936.5"; exon_number "7";
chr6	StringTie	exon	138496219	138496371	1000	-	.	gene_id "MSTRG.168936"; transcript_id "MSTRG.168936.5"; exon_number "8";
chr6	StringTie	exon	138499233	138499798	1000	-	.	gene_id "MSTRG.168936"; transcript_id "MSTRG.168936.5"; exon_number "9";
chr6	StringTie	transcript	138464687	138499667	1000	-	.	gene_id "MSTRG.168936"; transcript_id "MSTRG.168936.50";
chr6	StringTie	exon	138464687	138465050	1000	-	.	gene_id "MSTRG.168936"; transcript_id "MSTRG.168936.50"; exon_number "1";
chr6	StringTie	exon	138473306	138473433	1000	-	.	gene_id "MSTRG.168936"; transcript_id "MSTRG.168936.50"; exon_number "2";
chr6	StringTie	exon	138487730	138487783	1000	-	.	gene_id "MSTRG.168936"; transcript_id "MSTRG.168936.50"; exon_number "3";
chr6	StringTie	exon	138496219	138496371	1000	-	.	gene_id "MSTRG.168936"; transcript_id "MSTRG.168936.50"; exon_number "4";
chr6	StringTie	exon	138499233	138499667	1000	-	.	gene_id "MSTRG.168936"; transcript_id "MSTRG.168936.50"; exon_number "5";
chr6	StringTie	transcript	138467583	138499787	1000	-	.	gene_id "MSTRG.168936"; transcript_id "MSTRG.168936.51";
chr6	StringTie	exon	138467583	138469726	1000	-	.	gene_id "MSTRG.168936"; transcript_id "MSTRG.168936.51"; exon_number "1";
chr6	StringTie	exon	138473306	138473433	1000	-	.	gene_id "MSTRG.168936"; transcript_id "MSTRG.168936.51"; exon_number "2";
chr6	StringTie	exon	138496219	138496371	1000	-	.	gene_id "MSTRG.168936"; transcript_id "MSTRG.168936.51"; exon_number "3";
chr6	StringTie	exon	138499233	138499787	1000	-	.	gene_id "MSTRG.168936"; transcript_id "MSTRG.168936.51"; exon_number "4";
chr6	StringTie	transcript	138468227	138497441	1000	-	.	gene_id "MSTRG.168936"; transcript_id "MSTRG.168936.52";
chr6	StringTie	exon	138468227	138468264	1000	-	.	gene_id "MSTRG.168936"; transcript_id "MSTRG.168936.52"; exon_number "1";
chr6	StringTie	exon	138473306	138473433	1000	-	.	gene_id "MSTRG.168936"; transcript_id "MSTRG.168936.52"; exon_number "2";
chr6	StringTie	exon	138496219	138496371	1000	-	.	gene_id "MSTRG.168936"; transcript_id "MSTRG.168936.52"; exon_number "3";
chr6	StringTie	exon	138497290	138497441	1000	-	.	gene_id "MSTRG.168936"; transcript_id "MSTRG.168936.52"; exon_number "4";
chr6	StringTie	transcript	138468535	138500218	1000	-	.	gene_id "MSTRG.168936"; transcript_id "MSTRG.168936.53";
chr6	StringTie	exon	138468535	138469122	1000	-	.	gene_id "MSTRG.168936"; transcript_id "MSTRG.168936.53"; exon_number "1";
chr6	StringTie	exon	138473306	138473433	1000	-	.	gene_id "MSTRG.168936"; transcript_id "MSTRG.168936.53"; exon_number "2";
chr6	StringTie	exon	138496219	138496371	1000	-	.	gene_id "MSTRG.168936"; transcript_id "MSTRG.168936.53"; exon_number "3";
chr6	StringTie	exon	138499233	138499311	1000	-	.	gene_id "MSTRG.168936"; transcript_id "MSTRG.168936.53"; exon_number "4";
chr6	StringTie	exon	138500001	138500218	1000	-	.	gene_id "MSTRG.168936"; transcript_id "MSTRG.168936.53"; exon_number "5";
chr6	StringTie	transcript	138468951	138499708	1000	-	.	gene_id "MSTRG.168936"; transcript_id "MSTRG.168936.54";
chr6	StringTie	exon	138468951	138469122	1000	-	.	gene_id "MSTRG.168936"; transcript_id "MSTRG.168936.54"; exon_number "1";
chr6	StringTie	exon	138473306	138473433	1000	-	.	gene_id "MSTRG.168936"; transcript_id "MSTRG.168936.54"; exon_number "2";
chr6	StringTie	exon	138487730	138487783	1000	-	.	gene_id "MSTRG.168936"; transcript_id "MSTRG.168936.54"; exon_number "3";
chr6	StringTie	exon	138496219	138496371	1000	-	.	gene_id "MSTRG.168936"; transcript_id "MSTRG.168936.54"; exon_number "4";
chr6	StringTie	exon	138499233	138499708	1000	-	.	gene_id "MSTRG.168936"; transcript_id "MSTRG.168936.54"; exon_number "5";
chr6	StringTie	transcript	138469024	138505613	1000	-	.	gene_id "MSTRG.168936"; transcript_id "MSTRG.168936.55";
chr6	StringTie	exon	138469024	138469122	1000	-	.	gene_id "MSTRG.168936"; transcript_id "MSTRG.168936.55"; exon_number "1";
chr6	StringTie	exon	138473306	138473433	1000	-	.	gene_id "MSTRG.168936"; transcript_id "MSTRG.168936.55"; exon_number "2";
chr6	StringTie	exon	138496219	138496371	1000	-	.	gene_id "MSTRG.168936"; transcript_id "MSTRG.168936.55"; exon_number "3";
chr6	StringTie	exon	138505530	138505613	1000	-	.	gene_id "MSTRG.168936"; transcript_id "MSTRG.168936.55"; exon_number "4";
chr6	StringTie	transcript	138469295	138505552	1000	-	.	gene_id "MSTRG.168936"; transcript_id "MSTRG.168936.56";
chr6	StringTie	exon	138469295	138469321	1000	-	.	gene_id "MSTRG.168936"; transcript_id "MSTRG.168936.56"; exon_number "1";
chr6	StringTie	exon	138473306	138473433	1000	-	.	gene_id "MSTRG.168936"; transcript_id "MSTRG.168936.56"; exon_number "2";
chr6	StringTie	exon	138496219	138496371	1000	-	.	gene_id "MSTRG.168936"; transcript_id "MSTRG.168936.56"; exon_number "3";
chr6	StringTie	exon	138505530	138505552	1000	-	.	gene_id "MSTRG.168936"; transcript_id "MSTRG.168936.56"; exon_number "4";
chr6	StringTie	transcript	138535673	138545833	1000	-	.	gene_id "MSTRG.168936"; transcript_id "MSTRG.168936.58";
chr6	StringTie	exon	138535673	138537936	1000	-	.	gene_id "MSTRG.168936"; transcript_id "MSTRG.168936.58"; exon_number "1";
chr6	StringTie	exon	138545623	138545833	1000	-	.	gene_id "MSTRG.168936"; transcript_id "MSTRG.168936.58"; exon_number "2";
chr6	StringTie	transcript	138543779	138545791	1000	-	.	gene_id "MSTRG.168936"; transcript_id "MSTRG.168936.59";
chr6	StringTie	exon	138543779	138544695	1000	-	.	gene_id "MSTRG.168936"; transcript_id "MSTRG.168936.59"; exon_number "1";
chr6	StringTie	exon	138545623	138545791	1000	-	.	gene_id "MSTRG.168936"; transcript_id "MSTRG.168936.59"; exon_number "2";
chr6	StringTie	transcript	138412261	138499889	1000	-	.	gene_id "MSTRG.168936"; transcript_id "MSTRG.168936.6";
chr6	StringTie	exon	138412261	138424816	1000	-	.	gene_id "MSTRG.168936"; transcript_id "MSTRG.168936.6"; exon_number "1";
chr6	StringTie	exon	138429711	138429804	1000	-	.	gene_id "MSTRG.168936"; transcript_id "MSTRG.168936.6"; exon_number "2";
chr6	StringTie	exon	138430393	138433680	1000	-	.	gene_id "MSTRG.168936"; transcript_id "MSTRG.168936.6"; exon_number "3";
chr6	StringTie	exon	138447001	138447193	1000	-	.	gene_id "MSTRG.168936"; transcript_id "MSTRG.168936.6"; exon_number "4";
chr6	StringTie	exon	138473306	138473433	1000	-	.	gene_id "MSTRG.168936"; transcript_id "MSTRG.168936.6"; exon_number "5";
chr6	StringTie	exon	138496219	138496371	1000	-	.	gene_id "MSTRG.168936"; transcript_id "MSTRG.168936.6"; exon_number "6";
chr6	StringTie	exon	138499233	138499889	1000	-	.	gene_id "MSTRG.168936"; transcript_id "MSTRG.168936.6"; exon_number "7";
chr6	StringTie	transcript	138571260	138692571	1000	-	.	gene_id "MSTRG.168936"; transcript_id "MSTRG.168936.60";
chr6	StringTie	exon	138571260	138571466	1000	-	.	gene_id "MSTRG.168936"; transcript_id "MSTRG.168936.60"; exon_number "1";
chr6	StringTie	exon	138571710	138572061	1000	-	.	gene_id "MSTRG.168936"; transcript_id "MSTRG.168936.60"; exon_number "2";
chr6	StringTie	exon	138692476	138692571	1000	-	.	gene_id "MSTRG.168936"; transcript_id "MSTRG.168936.60"; exon_number "3";
chr6	StringTie	transcript	138571406	138572687	1000	-	.	gene_id "MSTRG.168936"; transcript_id "MSTRG.168936.61";
chr6	StringTie	exon	138571406	138571813	1000	-	.	gene_id "MSTRG.168936"; transcript_id "MSTRG.168936.61"; exon_number "1";
chr6	StringTie	exon	138572127	138572687	1000	-	.	gene_id "MSTRG.168936"; transcript_id "MSTRG.168936.61"; exon_number "2";
chr6	StringTie	transcript	138571478	138572760	1000	-	.	gene_id "MSTRG.168936"; transcript_id "MSTRG.168936.62";
chr6	StringTie	exon	138571478	138572061	1000	-	.	gene_id "MSTRG.168936"; transcript_id "MSTRG.168936.62"; exon_number "1";
chr6	StringTie	exon	138572442	138572760	1000	-	.	gene_id "MSTRG.168936"; transcript_id "MSTRG.168936.62"; exon_number "2";
chr6	StringTie	transcript	138571493	138572595	1000	-	.	gene_id "MSTRG.168936"; transcript_id "MSTRG.168936.63";
chr6	StringTie	exon	138571493	138572061	1000	-	.	gene_id "MSTRG.168936"; transcript_id "MSTRG.168936.63"; exon_number "1";
chr6	StringTie	exon	138572476	138572595	1000	-	.	gene_id "MSTRG.168936"; transcript_id "MSTRG.168936.63"; exon_number "2";
chr6	StringTie	transcript	138571545	138572578	1000	-	.	gene_id "MSTRG.168936"; transcript_id "MSTRG.168936.65";
chr6	StringTie	exon	138571545	138572061	1000	-	.	gene_id "MSTRG.168936"; transcript_id "MSTRG.168936.65"; exon_number "1";
chr6	StringTie	exon	138572440	138572578	1000	-	.	gene_id "MSTRG.168936"; transcript_id "MSTRG.168936.65"; exon_number "2";
chr6	StringTie	transcript	138571560	138572561	1000	-	.	gene_id "MSTRG.168936"; transcript_id "MSTRG.168936.66";
chr6	StringTie	exon	138571560	138572151	1000	-	.	gene_id "MSTRG.168936"; transcript_id "MSTRG.168936.66"; exon_number "1";
chr6	StringTie	exon	138572386	138572561	1000	-	.	gene_id "MSTRG.168936"; transcript_id "MSTRG.168936.66"; exon_number "2";
chr6	StringTie	transcript	138571683	138572577	1000	-	.	gene_id "MSTRG.168936"; transcript_id "MSTRG.168936.67";
chr6	StringTie	exon	138571683	138572061	1000	-	.	gene_id "MSTRG.168936"; transcript_id "MSTRG.168936.67"; exon_number "1";
chr6	StringTie	exon	138572448	138572577	1000	-	.	gene_id "MSTRG.168936"; transcript_id "MSTRG.168936.67"; exon_number "2";
chr6	StringTie	transcript	138668465	138694304	1000	-	.	gene_id "MSTRG.168936"; transcript_id "MSTRG.168936.69";
chr6	StringTie	exon	138668465	138675044	1000	-	.	gene_id "MSTRG.168936"; transcript_id "MSTRG.168936.69"; exon_number "1";
chr6	StringTie	exon	138692476	138694304	1000	-	.	gene_id "MSTRG.168936"; transcript_id "MSTRG.168936.69"; exon_number "2";
chr6	StringTie	transcript	138412262	138512832	1000	-	.	gene_id "MSTRG.168936"; transcript_id "MSTRG.168936.7";
chr6	StringTie	exon	138412262	138424816	1000	-	.	gene_id "MSTRG.168936"; transcript_id "MSTRG.168936.7"; exon_number "1";
chr6	StringTie	exon	138429711	138429843	1000	-	.	gene_id "MSTRG.168936"; transcript_id "MSTRG.168936.7"; exon_number "2";
chr6	StringTie	exon	138430393	138433680	1000	-	.	gene_id "MSTRG.168936"; transcript_id "MSTRG.168936.7"; exon_number "3";
chr6	StringTie	exon	138447001	138447193	1000	-	.	gene_id "MSTRG.168936"; transcript_id "MSTRG.168936.7"; exon_number "4";
chr6	StringTie	exon	138473306	138473433	1000	-	.	gene_id "MSTRG.168936"; transcript_id "MSTRG.168936.7"; exon_number "5";
chr6	StringTie	exon	138496219	138496371	1000	-	.	gene_id "MSTRG.168936"; transcript_id "MSTRG.168936.7"; exon_number "6";
chr6	StringTie	exon	138512279	138512832	1000	-	.	gene_id "MSTRG.168936"; transcript_id "MSTRG.168936.7"; exon_number "7";
chr6	StringTie	transcript	138674192	138693452	1000	-	.	gene_id "MSTRG.168936"; transcript_id "MSTRG.168936.70";
chr6	StringTie	exon	138674192	138675044	1000	-	.	gene_id "MSTRG.168936"; transcript_id "MSTRG.168936.70"; exon_number "1";
chr6	StringTie	exon	138685589	138685683	1000	-	.	gene_id "MSTRG.168936"; transcript_id "MSTRG.168936.70"; exon_number "2";
chr6	StringTie	exon	138692476	138693452	1000	-	.	gene_id "MSTRG.168936"; transcript_id "MSTRG.168936.70"; exon_number "3";
chr6	StringTie	transcript	138674192	138692539	1000	-	.	gene_id "MSTRG.168936"; transcript_id "MSTRG.168936.71";
chr6	StringTie	exon	138674192	138675044	1000	-	.	gene_id "MSTRG.168936"; transcript_id "MSTRG.168936.71"; exon_number "1";
chr6	StringTie	exon	138691641	138691739	1000	-	.	gene_id "MSTRG.168936"; transcript_id "MSTRG.168936.71"; exon_number "2";
chr6	StringTie	exon	138692476	138692539	1000	-	.	gene_id "MSTRG.168936"; transcript_id "MSTRG.168936.71"; exon_number "3";
chr6	StringTie	transcript	138674193	138693388	1000	-	.	gene_id "MSTRG.168936"; transcript_id "MSTRG.168936.72";
chr6	StringTie	exon	138674193	138675044	1000	-	.	gene_id "MSTRG.168936"; transcript_id "MSTRG.168936.72"; exon_number "1";
chr6	StringTie	exon	138691641	138691888	1000	-	.	gene_id "MSTRG.168936"; transcript_id "MSTRG.168936.72"; exon_number "2";
chr6	StringTie	exon	138692476	138693388	1000	-	.	gene_id "MSTRG.168936"; transcript_id "MSTRG.168936.72"; exon_number "3";
chr6	StringTie	transcript	138674210	138685845	1000	-	.	gene_id "MSTRG.168936"; transcript_id "MSTRG.168936.73";
chr6	StringTie	exon	138674210	138675044	1000	-	.	gene_id "MSTRG.168936"; transcript_id "MSTRG.168936.73"; exon_number "1";
chr6	StringTie	exon	138685820	138685845	1000	-	.	gene_id "MSTRG.168936"; transcript_id "MSTRG.168936.73"; exon_number "2";
chr6	StringTie	transcript	138412268	138499800	1000	-	.	gene_id "MSTRG.168936"; transcript_id "MSTRG.168936.8";
chr6	StringTie	exon	138412268	138424816	1000	-	.	gene_id "MSTRG.168936"; transcript_id "MSTRG.168936.8"; exon_number "1";
chr6	StringTie	exon	138429711	138429843	1000	-	.	gene_id "MSTRG.168936"; transcript_id "MSTRG.168936.8"; exon_number "2";
chr6	StringTie	exon	138430393	138433680	1000	-	.	gene_id "MSTRG.168936"; transcript_id "MSTRG.168936.8"; exon_number "3";
chr6	StringTie	exon	138441983	138442114	1000	-	.	gene_id "MSTRG.168936"; transcript_id "MSTRG.168936.8"; exon_number "4";
chr6	StringTie	exon	138447001	138447193	1000	-	.	gene_id "MSTRG.168936"; transcript_id "MSTRG.168936.8"; exon_number "5";
chr6	StringTie	exon	138456734	138456784	1000	-	.	gene_id "MSTRG.168936"; transcript_id "MSTRG.168936.8"; exon_number "6";
chr6	StringTie	exon	138473306	138473433	1000	-	.	gene_id "MSTRG.168936"; transcript_id "MSTRG.168936.8"; exon_number "7";
chr6	StringTie	exon	138496219	138496371	1000	-	.	gene_id "MSTRG.168936"; transcript_id "MSTRG.168936.8"; exon_number "8";
chr6	StringTie	exon	138499233	138499800	1000	-	.	gene_id "MSTRG.168936"; transcript_id "MSTRG.168936.8"; exon_number "9";
chr6	StringTie	transcript	138412298	138502485	1000	-	.	gene_id "MSTRG.168936"; transcript_id "MSTRG.168936.9";
chr6	StringTie	exon	138412298	138424816	1000	-	.	gene_id "MSTRG.168936"; transcript_id "MSTRG.168936.9"; exon_number "1";
chr6	StringTie	exon	138429711	138429843	1000	-	.	gene_id "MSTRG.168936"; transcript_id "MSTRG.168936.9"; exon_number "2";
chr6	StringTie	exon	138430393	138433680	1000	-	.	gene_id "MSTRG.168936"; transcript_id "MSTRG.168936.9"; exon_number "3";
chr6	StringTie	exon	138447001	138447193	1000	-	.	gene_id "MSTRG.168936"; transcript_id "MSTRG.168936.9"; exon_number "4";
chr6	StringTie	exon	138473306	138473433	1000	-	.	gene_id "MSTRG.168936"; transcript_id "MSTRG.168936.9"; exon_number "5";
chr6	StringTie	exon	138496219	138496371	1000	-	.	gene_id "MSTRG.168936"; transcript_id "MSTRG.168936.9"; exon_number "6";
chr6	StringTie	exon	138502282	138502485	1000	-	.	gene_id "MSTRG.168936"; transcript_id "MSTRG.168936.9"; exon_number "7";
chr6	StringTie	transcript	138435213	138435294	1000	-	.	gene_id "MSTRG.168937"; transcript_id "ENST00000580727"; gene_name "MIR3145"; ref_gene_id "ENSG00000266555";
chr6	StringTie	exon	138435213	138435294	1000	-	.	gene_id "MSTRG.168937"; transcript_id "ENST00000580727"; exon_number "1"; gene_name "MIR3145"; ref_gene_id "ENSG00000266555";
chr6	StringTie	transcript	138464099	138464383	1000	+	.	gene_id "MSTRG.168938"; transcript_id "ENST00000619829"; gene_name "RP11-43P8.2"; ref_gene_id "ENSG00000274594";
chr6	StringTie	exon	138464099	138464383	1000	+	.	gene_id "MSTRG.168938"; transcript_id "ENST00000619829"; exon_number "1"; gene_name "RP11-43P8.2"; ref_gene_id "ENSG00000274594";
chr6	StringTie	transcript	138531343	138548283	1000	+	.	gene_id "MSTRG.168939"; transcript_id "MSTRG.168939.1";
chr6	StringTie	exon	138531343	138531642	1000	+	.	gene_id "MSTRG.168939"; transcript_id "MSTRG.168939.1"; exon_number "1";
chr6	StringTie	exon	138536206	138536246	1000	+	.	gene_id "MSTRG.168939"; transcript_id "MSTRG.168939.1"; exon_number "2";
chr6	StringTie	exon	138537799	138537965	1000	+	.	gene_id "MSTRG.168939"; transcript_id "MSTRG.168939.1"; exon_number "3";
chr6	StringTie	exon	138541707	138541790	1000	+	.	gene_id "MSTRG.168939"; transcript_id "MSTRG.168939.1"; exon_number "4";
chr6	StringTie	exon	138546855	138548283	1000	+	.	gene_id "MSTRG.168939"; transcript_id "MSTRG.168939.1"; exon_number "5";
chr6	StringTie	transcript	138531343	138560551	1000	+	.	gene_id "MSTRG.168939"; transcript_id "MSTRG.168939.2";
chr6	StringTie	exon	138531343	138531401	1000	+	.	gene_id "MSTRG.168939"; transcript_id "MSTRG.168939.2"; exon_number "1";
chr6	StringTie	exon	138536206	138536246	1000	+	.	gene_id "MSTRG.168939"; transcript_id "MSTRG.168939.2"; exon_number "2";
chr6	StringTie	exon	138537799	138537965	1000	+	.	gene_id "MSTRG.168939"; transcript_id "MSTRG.168939.2"; exon_number "3";
chr6	StringTie	exon	138541707	138541790	1000	+	.	gene_id "MSTRG.168939"; transcript_id "MSTRG.168939.2"; exon_number "4";
chr6	StringTie	exon	138560157	138560551	1000	+	.	gene_id "MSTRG.168939"; transcript_id "MSTRG.168939.2"; exon_number "5";
chr6	StringTie	transcript	138531512	138568618	1000	+	.	gene_id "MSTRG.168939"; transcript_id "MSTRG.168939.3";
chr6	StringTie	exon	138531512	138531642	1000	+	.	gene_id "MSTRG.168939"; transcript_id "MSTRG.168939.3"; exon_number "1";
chr6	StringTie	exon	138536206	138536246	1000	+	.	gene_id "MSTRG.168939"; transcript_id "MSTRG.168939.3"; exon_number "2";
chr6	StringTie	exon	138537799	138537965	1000	+	.	gene_id "MSTRG.168939"; transcript_id "MSTRG.168939.3"; exon_number "3";
chr6	StringTie	exon	138541707	138541790	1000	+	.	gene_id "MSTRG.168939"; transcript_id "MSTRG.168939.3"; exon_number "4";
chr6	StringTie	exon	138567314	138568618	1000	+	.	gene_id "MSTRG.168939"; transcript_id "MSTRG.168939.3"; exon_number "5";
chr1	StringTie	transcript	233762865	233763143	1000	.	.	gene_id "MSTRG.16894"; transcript_id "MSTRG.16894.1";
chr1	StringTie	exon	233762865	233763143	1000	.	.	gene_id "MSTRG.16894"; transcript_id "MSTRG.16894.1"; exon_number "1";
chr6	StringTie	transcript	138574983	138575808	1000	+	.	gene_id "MSTRG.168940"; transcript_id "MSTRG.168940.1";
chr6	StringTie	exon	138574983	138575808	1000	+	.	gene_id "MSTRG.168940"; transcript_id "MSTRG.168940.1"; exon_number "1";
chr6	StringTie	transcript	138576082	138576299	1000	.	.	gene_id "MSTRG.168941"; transcript_id "MSTRG.168941.1";
chr6	StringTie	exon	138576082	138576299	1000	.	.	gene_id "MSTRG.168941"; transcript_id "MSTRG.168941.1"; exon_number "1";
chr6	StringTie	transcript	138577459	138578311	1000	.	.	gene_id "MSTRG.168942"; transcript_id "MSTRG.168942.1";
chr6	StringTie	exon	138577459	138578311	1000	.	.	gene_id "MSTRG.168942"; transcript_id "MSTRG.168942.1"; exon_number "1";
chr6	StringTie	transcript	138580934	138582309	1000	.	.	gene_id "MSTRG.168943"; transcript_id "MSTRG.168943.1";
chr6	StringTie	exon	138580934	138582309	1000	.	.	gene_id "MSTRG.168943"; transcript_id "MSTRG.168943.1"; exon_number "1";
chr6	StringTie	transcript	138583767	138584092	1000	.	.	gene_id "MSTRG.168944"; transcript_id "MSTRG.168944.1";
chr6	StringTie	exon	138583767	138584092	1000	.	.	gene_id "MSTRG.168944"; transcript_id "MSTRG.168944.1"; exon_number "1";
chr6	StringTie	transcript	138592237	138592738	1000	.	.	gene_id "MSTRG.168945"; transcript_id "MSTRG.168945.1";
chr6	StringTie	exon	138592237	138592738	1000	.	.	gene_id "MSTRG.168945"; transcript_id "MSTRG.168945.1"; exon_number "1";
chr6	StringTie	transcript	138593284	138594290	1000	.	.	gene_id "MSTRG.168946"; transcript_id "MSTRG.168946.1";
chr6	StringTie	exon	138593284	138594290	1000	.	.	gene_id "MSTRG.168946"; transcript_id "MSTRG.168946.1"; exon_number "1";
chr6	StringTie	transcript	138596347	138609362	1000	+	.	gene_id "MSTRG.168947"; transcript_id "MSTRG.168947.1";
chr6	StringTie	exon	138596347	138596717	1000	+	.	gene_id "MSTRG.168947"; transcript_id "MSTRG.168947.1"; exon_number "1";
chr6	StringTie	exon	138607586	138609362	1000	+	.	gene_id "MSTRG.168947"; transcript_id "MSTRG.168947.1"; exon_number "2";
chr6	StringTie	transcript	138596375	138617625	1000	+	.	gene_id "MSTRG.168947"; transcript_id "MSTRG.168947.2";
chr6	StringTie	exon	138596375	138596717	1000	+	.	gene_id "MSTRG.168947"; transcript_id "MSTRG.168947.2"; exon_number "1";
chr6	StringTie	exon	138617533	138617625	1000	+	.	gene_id "MSTRG.168947"; transcript_id "MSTRG.168947.2"; exon_number "2";
chr6	StringTie	transcript	138612214	138614091	1000	.	.	gene_id "MSTRG.168948"; transcript_id "MSTRG.168948.1";
chr6	StringTie	exon	138612214	138614091	1000	.	.	gene_id "MSTRG.168948"; transcript_id "MSTRG.168948.1"; exon_number "1";
chr6	StringTie	transcript	138615002	138615476	1000	.	.	gene_id "MSTRG.168949"; transcript_id "MSTRG.168949.1";
chr6	StringTie	exon	138615002	138615476	1000	.	.	gene_id "MSTRG.168949"; transcript_id "MSTRG.168949.1"; exon_number "1";
chr1	StringTie	transcript	233775372	233775590	1000	.	.	gene_id "MSTRG.16895"; transcript_id "MSTRG.16895.1";
chr1	StringTie	exon	233775372	233775590	1000	.	.	gene_id "MSTRG.16895"; transcript_id "MSTRG.16895.1"; exon_number "1";
chr6	StringTie	transcript	138617369	138638775	1000	-	.	gene_id "MSTRG.168950"; transcript_id "MSTRG.168950.1";
chr6	StringTie	exon	138617369	138617988	1000	-	.	gene_id "MSTRG.168950"; transcript_id "MSTRG.168950.1"; exon_number "1";
chr6	StringTie	exon	138638556	138638775	1000	-	.	gene_id "MSTRG.168950"; transcript_id "MSTRG.168950.1"; exon_number "2";
chr6	StringTie	transcript	138627680	138638765	1000	-	.	gene_id "MSTRG.168950"; transcript_id "MSTRG.168950.2";
chr6	StringTie	exon	138627680	138627877	1000	-	.	gene_id "MSTRG.168950"; transcript_id "MSTRG.168950.2"; exon_number "1";
chr6	StringTie	exon	138638556	138638765	1000	-	.	gene_id "MSTRG.168950"; transcript_id "MSTRG.168950.2"; exon_number "2";
chr6	StringTie	transcript	138628286	138638759	1000	-	.	gene_id "MSTRG.168950"; transcript_id "MSTRG.168950.3";
chr6	StringTie	exon	138628286	138628308	1000	-	.	gene_id "MSTRG.168950"; transcript_id "MSTRG.168950.3"; exon_number "1";
chr6	StringTie	exon	138638556	138638759	1000	-	.	gene_id "MSTRG.168950"; transcript_id "MSTRG.168950.3"; exon_number "2";
chr6	StringTie	transcript	138628624	138639101	1000	-	.	gene_id "MSTRG.168950"; transcript_id "MSTRG.168950.4";
chr6	StringTie	exon	138628624	138628740	1000	-	.	gene_id "MSTRG.168950"; transcript_id "MSTRG.168950.4"; exon_number "1";
chr6	StringTie	exon	138638556	138639101	1000	-	.	gene_id "MSTRG.168950"; transcript_id "MSTRG.168950.4"; exon_number "2";
chr6	StringTie	transcript	138630805	138638862	1000	-	.	gene_id "MSTRG.168950"; transcript_id "MSTRG.168950.5";
chr6	StringTie	exon	138630805	138631051	1000	-	.	gene_id "MSTRG.168950"; transcript_id "MSTRG.168950.5"; exon_number "1";
chr6	StringTie	exon	138638556	138638862	1000	-	.	gene_id "MSTRG.168950"; transcript_id "MSTRG.168950.5"; exon_number "2";
chr6	StringTie	transcript	138618050	138618924	1000	.	.	gene_id "MSTRG.168951"; transcript_id "MSTRG.168951.1";
chr6	StringTie	exon	138618050	138618924	1000	.	.	gene_id "MSTRG.168951"; transcript_id "MSTRG.168951.1"; exon_number "1";
chr6	StringTie	transcript	138622578	138623250	1000	.	.	gene_id "MSTRG.168952"; transcript_id "MSTRG.168952.1";
chr6	StringTie	exon	138622578	138623250	1000	.	.	gene_id "MSTRG.168952"; transcript_id "MSTRG.168952.1"; exon_number "1";
chr6	StringTie	transcript	138623838	138624223	1000	.	.	gene_id "MSTRG.168953"; transcript_id "MSTRG.168953.1";
chr6	StringTie	exon	138623838	138624223	1000	.	.	gene_id "MSTRG.168953"; transcript_id "MSTRG.168953.1"; exon_number "1";
chr6	StringTie	transcript	138626180	138626409	1000	.	.	gene_id "MSTRG.168954"; transcript_id "MSTRG.168954.1";
chr6	StringTie	exon	138626180	138626409	1000	.	.	gene_id "MSTRG.168954"; transcript_id "MSTRG.168954.1"; exon_number "1";
chr6	StringTie	transcript	138639980	138650047	1000	-	.	gene_id "MSTRG.168955"; transcript_id "MSTRG.168955.1";
chr6	StringTie	exon	138639980	138650047	1000	-	.	gene_id "MSTRG.168955"; transcript_id "MSTRG.168955.1"; exon_number "1";
chr6	StringTie	transcript	138650226	138650973	1000	-	.	gene_id "MSTRG.168956"; transcript_id "ENST00000405630"; gene_name "RP11-390P2.2"; ref_gene_id "ENSG00000216802";
chr6	StringTie	exon	138650226	138650973	1000	-	.	gene_id "MSTRG.168956"; transcript_id "ENST00000405630"; exon_number "1"; gene_name "RP11-390P2.2"; ref_gene_id "ENSG00000216802";
chr6	StringTie	transcript	138652645	138657500	1000	-	.	gene_id "MSTRG.168957"; transcript_id "MSTRG.168957.1";
chr6	StringTie	exon	138652645	138657500	1000	-	.	gene_id "MSTRG.168957"; transcript_id "MSTRG.168957.1"; exon_number "1";
chr6	StringTie	transcript	138654653	138655490	1000	-	.	gene_id "MSTRG.168957"; transcript_id "MSTRG.168957.2";
chr6	StringTie	exon	138654653	138654733	1000	-	.	gene_id "MSTRG.168957"; transcript_id "MSTRG.168957.2"; exon_number "1";
chr6	StringTie	exon	138655265	138655490	1000	-	.	gene_id "MSTRG.168957"; transcript_id "MSTRG.168957.2"; exon_number "2";
chr6	StringTie	transcript	138694319	138697027	1000	+	.	gene_id "MSTRG.168958"; transcript_id "ENST00000428044"; gene_name "RP11-390P2.4"; ref_gene_id "ENSG00000225177";
chr6	StringTie	exon	138694319	138694547	1000	+	.	gene_id "MSTRG.168958"; transcript_id "ENST00000428044"; exon_number "1"; gene_name "RP11-390P2.4"; ref_gene_id "ENSG00000225177";
chr6	StringTie	exon	138696597	138696755	1000	+	.	gene_id "MSTRG.168958"; transcript_id "ENST00000428044"; exon_number "2"; gene_name "RP11-390P2.4"; ref_gene_id "ENSG00000225177";
chr6	StringTie	exon	138696995	138697027	1000	+	.	gene_id "MSTRG.168958"; transcript_id "ENST00000428044"; exon_number "3"; gene_name "RP11-390P2.4"; ref_gene_id "ENSG00000225177";
chr6	StringTie	transcript	138692548	138697288	1000	+	.	gene_id "MSTRG.168958"; transcript_id "ENST00000432673"; gene_name "RP11-390P2.4"; ref_gene_id "ENSG00000225177";
chr6	StringTie	exon	138692548	138692617	1000	+	.	gene_id "MSTRG.168958"; transcript_id "ENST00000432673"; exon_number "1"; gene_name "RP11-390P2.4"; ref_gene_id "ENSG00000225177";
chr6	StringTie	exon	138694393	138694547	1000	+	.	gene_id "MSTRG.168958"; transcript_id "ENST00000432673"; exon_number "2"; gene_name "RP11-390P2.4"; ref_gene_id "ENSG00000225177";
chr6	StringTie	exon	138696597	138697288	1000	+	.	gene_id "MSTRG.168958"; transcript_id "ENST00000432673"; exon_number "3"; gene_name "RP11-390P2.4"; ref_gene_id "ENSG00000225177";
chr6	StringTie	transcript	138696368	138697288	1000	+	.	gene_id "MSTRG.168958"; transcript_id "ENST00000447494"; gene_name "RP11-390P2.4"; ref_gene_id "ENSG00000225177";
chr6	StringTie	exon	138696368	138696755	1000	+	.	gene_id "MSTRG.168958"; transcript_id "ENST00000447494"; exon_number "1"; gene_name "RP11-390P2.4"; ref_gene_id "ENSG00000225177";
chr6	StringTie	exon	138696903	138697288	1000	+	.	gene_id "MSTRG.168958"; transcript_id "ENST00000447494"; exon_number "2"; gene_name "RP11-390P2.4"; ref_gene_id "ENSG00000225177";
chr6	StringTie	transcript	138694390	138697288	1000	+	.	gene_id "MSTRG.168958"; transcript_id "ENST00000458733"; gene_name "RP11-390P2.4"; ref_gene_id "ENSG00000225177";
chr6	StringTie	exon	138694390	138694547	1000	+	.	gene_id "MSTRG.168958"; transcript_id "ENST00000458733"; exon_number "1"; gene_name "RP11-390P2.4"; ref_gene_id "ENSG00000225177";
chr6	StringTie	exon	138696597	138696755	1000	+	.	gene_id "MSTRG.168958"; transcript_id "ENST00000458733"; exon_number "2"; gene_name "RP11-390P2.4"; ref_gene_id "ENSG00000225177";
chr6	StringTie	exon	138696903	138697288	1000	+	.	gene_id "MSTRG.168958"; transcript_id "ENST00000458733"; exon_number "3"; gene_name "RP11-390P2.4"; ref_gene_id "ENSG00000225177";
chr6	StringTie	transcript	138668465	138697869	1000	+	.	gene_id "MSTRG.168958"; transcript_id "MSTRG.168958.1";
chr6	StringTie	exon	138668465	138691956	1000	+	.	gene_id "MSTRG.168958"; transcript_id "MSTRG.168958.1"; exon_number "1";
chr6	StringTie	exon	138696597	138696755	1000	+	.	gene_id "MSTRG.168958"; transcript_id "MSTRG.168958.1"; exon_number "2";
chr6	StringTie	exon	138696903	138697869	1000	+	.	gene_id "MSTRG.168958"; transcript_id "MSTRG.168958.1"; exon_number "3";
chr6	StringTie	transcript	138691428	138697664	1000	+	.	gene_id "MSTRG.168958"; transcript_id "MSTRG.168958.10";
chr6	StringTie	exon	138691428	138691956	1000	+	.	gene_id "MSTRG.168958"; transcript_id "MSTRG.168958.10"; exon_number "1";
chr6	StringTie	exon	138692110	138692256	1000	+	.	gene_id "MSTRG.168958"; transcript_id "MSTRG.168958.10"; exon_number "2";
chr6	StringTie	exon	138694393	138694547	1000	+	.	gene_id "MSTRG.168958"; transcript_id "MSTRG.168958.10"; exon_number "3";
chr6	StringTie	exon	138696597	138696755	1000	+	.	gene_id "MSTRG.168958"; transcript_id "MSTRG.168958.10"; exon_number "4";
chr6	StringTie	exon	138696903	138697664	1000	+	.	gene_id "MSTRG.168958"; transcript_id "MSTRG.168958.10"; exon_number "5";
chr6	StringTie	transcript	138691430	138697288	1000	+	.	gene_id "MSTRG.168958"; transcript_id "MSTRG.168958.11";
chr6	StringTie	exon	138691430	138692060	1000	+	.	gene_id "MSTRG.168958"; transcript_id "MSTRG.168958.11"; exon_number "1";
chr6	StringTie	exon	138694393	138694547	1000	+	.	gene_id "MSTRG.168958"; transcript_id "MSTRG.168958.11"; exon_number "2";
chr6	StringTie	exon	138696597	138697288	1000	+	.	gene_id "MSTRG.168958"; transcript_id "MSTRG.168958.11"; exon_number "3";
chr6	StringTie	transcript	138691438	138697751	1000	+	.	gene_id "MSTRG.168958"; transcript_id "MSTRG.168958.12";
chr6	StringTie	exon	138691438	138692256	1000	+	.	gene_id "MSTRG.168958"; transcript_id "MSTRG.168958.12"; exon_number "1";
chr6	StringTie	exon	138696597	138696755	1000	+	.	gene_id "MSTRG.168958"; transcript_id "MSTRG.168958.12"; exon_number "2";
chr6	StringTie	exon	138696903	138697751	1000	+	.	gene_id "MSTRG.168958"; transcript_id "MSTRG.168958.12"; exon_number "3";
chr6	StringTie	transcript	138691468	138697869	1000	+	.	gene_id "MSTRG.168958"; transcript_id "MSTRG.168958.13";
chr6	StringTie	exon	138691468	138692617	1000	+	.	gene_id "MSTRG.168958"; transcript_id "MSTRG.168958.13"; exon_number "1";
chr6	StringTie	exon	138694393	138694547	1000	+	.	gene_id "MSTRG.168958"; transcript_id "MSTRG.168958.13"; exon_number "2";
chr6	StringTie	exon	138696597	138696755	1000	+	.	gene_id "MSTRG.168958"; transcript_id "MSTRG.168958.13"; exon_number "3";
chr6	StringTie	exon	138696903	138697869	1000	+	.	gene_id "MSTRG.168958"; transcript_id "MSTRG.168958.13"; exon_number "4";
chr6	StringTie	transcript	138691478	138697784	1000	+	.	gene_id "MSTRG.168958"; transcript_id "MSTRG.168958.14";
chr6	StringTie	exon	138691478	138692256	1000	+	.	gene_id "MSTRG.168958"; transcript_id "MSTRG.168958.14"; exon_number "1";
chr6	StringTie	exon	138694393	138694547	1000	+	.	gene_id "MSTRG.168958"; transcript_id "MSTRG.168958.14"; exon_number "2";
chr6	StringTie	exon	138696597	138696755	1000	+	.	gene_id "MSTRG.168958"; transcript_id "MSTRG.168958.14"; exon_number "3";
chr6	StringTie	exon	138696903	138697784	1000	+	.	gene_id "MSTRG.168958"; transcript_id "MSTRG.168958.14"; exon_number "4";
chr6	StringTie	transcript	138691502	138697677	1000	+	.	gene_id "MSTRG.168958"; transcript_id "MSTRG.168958.15";
chr6	StringTie	exon	138691502	138691956	1000	+	.	gene_id "MSTRG.168958"; transcript_id "MSTRG.168958.15"; exon_number "1";
chr6	StringTie	exon	138696597	138696755	1000	+	.	gene_id "MSTRG.168958"; transcript_id "MSTRG.168958.15"; exon_number "2";
chr6	StringTie	exon	138696995	138697677	1000	+	.	gene_id "MSTRG.168958"; transcript_id "MSTRG.168958.15"; exon_number "3";
chr6	StringTie	transcript	138691513	138697898	1000	+	.	gene_id "MSTRG.168958"; transcript_id "MSTRG.168958.16";
chr6	StringTie	exon	138691513	138691956	1000	+	.	gene_id "MSTRG.168958"; transcript_id "MSTRG.168958.16"; exon_number "1";
chr6	StringTie	exon	138696597	138697367	1000	+	.	gene_id "MSTRG.168958"; transcript_id "MSTRG.168958.16"; exon_number "2";
chr6	StringTie	exon	138697867	138697898	1000	+	.	gene_id "MSTRG.168958"; transcript_id "MSTRG.168958.16"; exon_number "3";
chr6	StringTie	transcript	138691534	138697898	1000	+	.	gene_id "MSTRG.168958"; transcript_id "MSTRG.168958.17";
chr6	StringTie	exon	138691534	138691956	1000	+	.	gene_id "MSTRG.168958"; transcript_id "MSTRG.168958.17"; exon_number "1";
chr6	StringTie	exon	138694393	138694547	1000	+	.	gene_id "MSTRG.168958"; transcript_id "MSTRG.168958.17"; exon_number "2";
chr6	StringTie	exon	138696597	138697367	1000	+	.	gene_id "MSTRG.168958"; transcript_id "MSTRG.168958.17"; exon_number "3";
chr6	StringTie	exon	138697867	138697898	1000	+	.	gene_id "MSTRG.168958"; transcript_id "MSTRG.168958.17"; exon_number "4";
chr6	StringTie	transcript	138691558	138697697	1000	+	.	gene_id "MSTRG.168958"; transcript_id "MSTRG.168958.18";
chr6	StringTie	exon	138691558	138691878	1000	+	.	gene_id "MSTRG.168958"; transcript_id "MSTRG.168958.18"; exon_number "1";
chr6	StringTie	exon	138696597	138697697	1000	+	.	gene_id "MSTRG.168958"; transcript_id "MSTRG.168958.18"; exon_number "2";
chr6	StringTie	transcript	138691600	138697914	1000	+	.	gene_id "MSTRG.168958"; transcript_id "MSTRG.168958.19";
chr6	StringTie	exon	138691600	138692617	1000	+	.	gene_id "MSTRG.168958"; transcript_id "MSTRG.168958.19"; exon_number "1";
chr6	StringTie	exon	138696597	138696755	1000	+	.	gene_id "MSTRG.168958"; transcript_id "MSTRG.168958.19"; exon_number "2";
chr6	StringTie	exon	138696903	138697914	1000	+	.	gene_id "MSTRG.168958"; transcript_id "MSTRG.168958.19"; exon_number "3";
chr6	StringTie	transcript	138687363	138698364	1000	+	.	gene_id "MSTRG.168958"; transcript_id "MSTRG.168958.2";
chr6	StringTie	exon	138687363	138691956	1000	+	.	gene_id "MSTRG.168958"; transcript_id "MSTRG.168958.2"; exon_number "1";
chr6	StringTie	exon	138694393	138694547	1000	+	.	gene_id "MSTRG.168958"; transcript_id "MSTRG.168958.2"; exon_number "2";
chr6	StringTie	exon	138696597	138696755	1000	+	.	gene_id "MSTRG.168958"; transcript_id "MSTRG.168958.2"; exon_number "3";
chr6	StringTie	exon	138696903	138698364	1000	+	.	gene_id "MSTRG.168958"; transcript_id "MSTRG.168958.2"; exon_number "4";
chr6	StringTie	transcript	138692471	138697702	1000	+	.	gene_id "MSTRG.168958"; transcript_id "MSTRG.168958.20";
chr6	StringTie	exon	138692471	138692617	1000	+	.	gene_id "MSTRG.168958"; transcript_id "MSTRG.168958.20"; exon_number "1";
chr6	StringTie	exon	138696597	138696755	1000	+	.	gene_id "MSTRG.168958"; transcript_id "MSTRG.168958.20"; exon_number "2";
chr6	StringTie	exon	138696995	138697702	1000	+	.	gene_id "MSTRG.168958"; transcript_id "MSTRG.168958.20"; exon_number "3";
chr6	StringTie	transcript	138692490	138697458	1000	+	.	gene_id "MSTRG.168958"; transcript_id "MSTRG.168958.21";
chr6	StringTie	exon	138692490	138692617	1000	+	.	gene_id "MSTRG.168958"; transcript_id "MSTRG.168958.21"; exon_number "1";
chr6	StringTie	exon	138694393	138694547	1000	+	.	gene_id "MSTRG.168958"; transcript_id "MSTRG.168958.21"; exon_number "2";
chr6	StringTie	exon	138696597	138696755	1000	+	.	gene_id "MSTRG.168958"; transcript_id "MSTRG.168958.21"; exon_number "3";
chr6	StringTie	exon	138696995	138697458	1000	+	.	gene_id "MSTRG.168958"; transcript_id "MSTRG.168958.21"; exon_number "4";
chr6	StringTie	transcript	138692490	138697288	1000	+	.	gene_id "MSTRG.168958"; transcript_id "MSTRG.168958.22";
chr6	StringTie	exon	138692490	138693797	1000	+	.	gene_id "MSTRG.168958"; transcript_id "MSTRG.168958.22"; exon_number "1";
chr6	StringTie	exon	138694393	138694547	1000	+	.	gene_id "MSTRG.168958"; transcript_id "MSTRG.168958.22"; exon_number "2";
chr6	StringTie	exon	138696597	138696755	1000	+	.	gene_id "MSTRG.168958"; transcript_id "MSTRG.168958.22"; exon_number "3";
chr6	StringTie	exon	138696903	138697288	1000	+	.	gene_id "MSTRG.168958"; transcript_id "MSTRG.168958.22"; exon_number "4";
chr6	StringTie	transcript	138692538	138697285	1000	+	.	gene_id "MSTRG.168958"; transcript_id "MSTRG.168958.23";
chr6	StringTie	exon	138692538	138692617	1000	+	.	gene_id "MSTRG.168958"; transcript_id "MSTRG.168958.23"; exon_number "1";
chr6	StringTie	exon	138696597	138696755	1000	+	.	gene_id "MSTRG.168958"; transcript_id "MSTRG.168958.23"; exon_number "2";
chr6	StringTie	exon	138696917	138697285	1000	+	.	gene_id "MSTRG.168958"; transcript_id "MSTRG.168958.23"; exon_number "3";
chr6	StringTie	transcript	138692538	138697898	1000	+	.	gene_id "MSTRG.168958"; transcript_id "MSTRG.168958.24";
chr6	StringTie	exon	138692538	138692617	1000	+	.	gene_id "MSTRG.168958"; transcript_id "MSTRG.168958.24"; exon_number "1";
chr6	StringTie	exon	138694393	138694547	1000	+	.	gene_id "MSTRG.168958"; transcript_id "MSTRG.168958.24"; exon_number "2";
chr6	StringTie	exon	138696597	138696755	1000	+	.	gene_id "MSTRG.168958"; transcript_id "MSTRG.168958.24"; exon_number "3";
chr6	StringTie	exon	138696903	138697367	1000	+	.	gene_id "MSTRG.168958"; transcript_id "MSTRG.168958.24"; exon_number "4";
chr6	StringTie	exon	138697867	138697898	1000	+	.	gene_id "MSTRG.168958"; transcript_id "MSTRG.168958.24"; exon_number "5";
chr6	StringTie	transcript	138692692	138697538	1000	+	.	gene_id "MSTRG.168958"; transcript_id "MSTRG.168958.26";
chr6	StringTie	exon	138692692	138693997	1000	+	.	gene_id "MSTRG.168958"; transcript_id "MSTRG.168958.26"; exon_number "1";
chr6	StringTie	exon	138694393	138694547	1000	+	.	gene_id "MSTRG.168958"; transcript_id "MSTRG.168958.26"; exon_number "2";
chr6	StringTie	exon	138696597	138696755	1000	+	.	gene_id "MSTRG.168958"; transcript_id "MSTRG.168958.26"; exon_number "3";
chr6	StringTie	exon	138696903	138697538	1000	+	.	gene_id "MSTRG.168958"; transcript_id "MSTRG.168958.26"; exon_number "4";
chr6	StringTie	transcript	138693441	138697819	1000	+	.	gene_id "MSTRG.168958"; transcript_id "MSTRG.168958.27";
chr6	StringTie	exon	138693441	138693778	1000	+	.	gene_id "MSTRG.168958"; transcript_id "MSTRG.168958.27"; exon_number "1";
chr6	StringTie	exon	138694393	138694547	1000	+	.	gene_id "MSTRG.168958"; transcript_id "MSTRG.168958.27"; exon_number "2";
chr6	StringTie	exon	138696597	138696755	1000	+	.	gene_id "MSTRG.168958"; transcript_id "MSTRG.168958.27"; exon_number "3";
chr6	StringTie	exon	138696903	138697819	1000	+	.	gene_id "MSTRG.168958"; transcript_id "MSTRG.168958.27"; exon_number "4";
chr6	StringTie	transcript	138693544	138697391	1000	+	.	gene_id "MSTRG.168958"; transcript_id "MSTRG.168958.28";
chr6	StringTie	exon	138693544	138693778	1000	+	.	gene_id "MSTRG.168958"; transcript_id "MSTRG.168958.28"; exon_number "1";
chr6	StringTie	exon	138693880	138693997	1000	+	.	gene_id "MSTRG.168958"; transcript_id "MSTRG.168958.28"; exon_number "2";
chr6	StringTie	exon	138694393	138694547	1000	+	.	gene_id "MSTRG.168958"; transcript_id "MSTRG.168958.28"; exon_number "3";
chr6	StringTie	exon	138696597	138696755	1000	+	.	gene_id "MSTRG.168958"; transcript_id "MSTRG.168958.28"; exon_number "4";
chr6	StringTie	exon	138696903	138697391	1000	+	.	gene_id "MSTRG.168958"; transcript_id "MSTRG.168958.28"; exon_number "5";
chr6	StringTie	transcript	138693883	138697449	1000	+	.	gene_id "MSTRG.168958"; transcript_id "MSTRG.168958.29";
chr6	StringTie	exon	138693883	138693997	1000	+	.	gene_id "MSTRG.168958"; transcript_id "MSTRG.168958.29"; exon_number "1";
chr6	StringTie	exon	138694393	138694547	1000	+	.	gene_id "MSTRG.168958"; transcript_id "MSTRG.168958.29"; exon_number "2";
chr6	StringTie	exon	138696597	138696755	1000	+	.	gene_id "MSTRG.168958"; transcript_id "MSTRG.168958.29"; exon_number "3";
chr6	StringTie	exon	138696995	138697449	1000	+	.	gene_id "MSTRG.168958"; transcript_id "MSTRG.168958.29"; exon_number "4";
chr6	StringTie	transcript	138690720	138697610	1000	+	.	gene_id "MSTRG.168958"; transcript_id "MSTRG.168958.3";
chr6	StringTie	exon	138690720	138691878	1000	+	.	gene_id "MSTRG.168958"; transcript_id "MSTRG.168958.3"; exon_number "1";
chr6	StringTie	exon	138694393	138694547	1000	+	.	gene_id "MSTRG.168958"; transcript_id "MSTRG.168958.3"; exon_number "2";
chr6	StringTie	exon	138696597	138696755	1000	+	.	gene_id "MSTRG.168958"; transcript_id "MSTRG.168958.3"; exon_number "3";
chr6	StringTie	exon	138696903	138697610	1000	+	.	gene_id "MSTRG.168958"; transcript_id "MSTRG.168958.3"; exon_number "4";
chr6	StringTie	transcript	138696597	138697288	1000	+	.	gene_id "MSTRG.168958"; transcript_id "MSTRG.168958.33";
chr6	StringTie	exon	138696597	138696675	1000	+	.	gene_id "MSTRG.168958"; transcript_id "MSTRG.168958.33"; exon_number "1";
chr6	StringTie	exon	138696903	138697288	1000	+	.	gene_id "MSTRG.168958"; transcript_id "MSTRG.168958.33"; exon_number "2";
chr6	StringTie	transcript	138690953	138698364	1000	+	.	gene_id "MSTRG.168958"; transcript_id "MSTRG.168958.4";
chr6	StringTie	exon	138690953	138691956	1000	+	.	gene_id "MSTRG.168958"; transcript_id "MSTRG.168958.4"; exon_number "1";
chr6	StringTie	exon	138696597	138698364	1000	+	.	gene_id "MSTRG.168958"; transcript_id "MSTRG.168958.4"; exon_number "2";
chr6	StringTie	transcript	138691177	138697697	1000	+	.	gene_id "MSTRG.168958"; transcript_id "MSTRG.168958.5";
chr6	StringTie	exon	138691177	138691968	1000	+	.	gene_id "MSTRG.168958"; transcript_id "MSTRG.168958.5"; exon_number "1";
chr6	StringTie	exon	138696597	138697697	1000	+	.	gene_id "MSTRG.168958"; transcript_id "MSTRG.168958.5"; exon_number "2";
chr6	StringTie	transcript	138691245	138697808	1000	+	.	gene_id "MSTRG.168958"; transcript_id "MSTRG.168958.6";
chr6	StringTie	exon	138691245	138691968	1000	+	.	gene_id "MSTRG.168958"; transcript_id "MSTRG.168958.6"; exon_number "1";
chr6	StringTie	exon	138694393	138694547	1000	+	.	gene_id "MSTRG.168958"; transcript_id "MSTRG.168958.6"; exon_number "2";
chr6	StringTie	exon	138696597	138696755	1000	+	.	gene_id "MSTRG.168958"; transcript_id "MSTRG.168958.6"; exon_number "3";
chr6	StringTie	exon	138696903	138697808	1000	+	.	gene_id "MSTRG.168958"; transcript_id "MSTRG.168958.6"; exon_number "4";
chr6	StringTie	transcript	138691245	138697418	1000	+	.	gene_id "MSTRG.168958"; transcript_id "MSTRG.168958.7";
chr6	StringTie	exon	138691245	138691956	1000	+	.	gene_id "MSTRG.168958"; transcript_id "MSTRG.168958.7"; exon_number "1";
chr6	StringTie	exon	138694393	138694547	1000	+	.	gene_id "MSTRG.168958"; transcript_id "MSTRG.168958.7"; exon_number "2";
chr6	StringTie	exon	138696597	138696755	1000	+	.	gene_id "MSTRG.168958"; transcript_id "MSTRG.168958.7"; exon_number "3";
chr6	StringTie	exon	138696995	138697418	1000	+	.	gene_id "MSTRG.168958"; transcript_id "MSTRG.168958.7"; exon_number "4";
chr6	StringTie	transcript	138691368	138697344	1000	+	.	gene_id "MSTRG.168958"; transcript_id "MSTRG.168958.8";
chr6	StringTie	exon	138691368	138692060	1000	+	.	gene_id "MSTRG.168958"; transcript_id "MSTRG.168958.8"; exon_number "1";
chr6	StringTie	exon	138692162	138692617	1000	+	.	gene_id "MSTRG.168958"; transcript_id "MSTRG.168958.8"; exon_number "2";
chr6	StringTie	exon	138694393	138694547	1000	+	.	gene_id "MSTRG.168958"; transcript_id "MSTRG.168958.8"; exon_number "3";
chr6	StringTie	exon	138696597	138697344	1000	+	.	gene_id "MSTRG.168958"; transcript_id "MSTRG.168958.8"; exon_number "4";
chr6	StringTie	transcript	138691389	138697757	1000	+	.	gene_id "MSTRG.168958"; transcript_id "MSTRG.168958.9";
chr6	StringTie	exon	138691389	138691968	1000	+	.	gene_id "MSTRG.168958"; transcript_id "MSTRG.168958.9"; exon_number "1";
chr6	StringTie	exon	138696597	138696755	1000	+	.	gene_id "MSTRG.168958"; transcript_id "MSTRG.168958.9"; exon_number "2";
chr6	StringTie	exon	138696903	138697757	1000	+	.	gene_id "MSTRG.168958"; transcript_id "MSTRG.168958.9"; exon_number "3";
chr6	StringTie	transcript	138088205	138107396	1000	+	.	gene_id "MSTRG.168959"; transcript_id "MSTRG.168959.1";
chr6	StringTie	exon	138088205	138092086	1000	+	.	gene_id "MSTRG.168959"; transcript_id "MSTRG.168959.1"; exon_number "1";
chr6	StringTie	exon	138092118	138107220	1000	+	.	gene_id "MSTRG.168959"; transcript_id "MSTRG.168959.1"; exon_number "2";
chr6	StringTie	exon	138107287	138107396	1000	+	.	gene_id "MSTRG.168959"; transcript_id "MSTRG.168959.1"; exon_number "3";
chr6	StringTie	transcript	138090780	138096575	1000	+	.	gene_id "MSTRG.168959"; transcript_id "MSTRG.168959.10";
chr6	StringTie	exon	138090780	138091052	1000	+	.	gene_id "MSTRG.168959"; transcript_id "MSTRG.168959.10"; exon_number "1";
chr6	StringTie	exon	138091316	138091606	1000	+	.	gene_id "MSTRG.168959"; transcript_id "MSTRG.168959.10"; exon_number "2";
chr6	StringTie	exon	138091775	138092123	1000	+	.	gene_id "MSTRG.168959"; transcript_id "MSTRG.168959.10"; exon_number "3";
chr6	StringTie	exon	138096392	138096575	1000	+	.	gene_id "MSTRG.168959"; transcript_id "MSTRG.168959.10"; exon_number "4";
chr6	StringTie	transcript	138090780	138096491	1000	+	.	gene_id "MSTRG.168959"; transcript_id "MSTRG.168959.11";
chr6	StringTie	exon	138090780	138091015	1000	+	.	gene_id "MSTRG.168959"; transcript_id "MSTRG.168959.11"; exon_number "1";
chr6	StringTie	exon	138091530	138092072	1000	+	.	gene_id "MSTRG.168959"; transcript_id "MSTRG.168959.11"; exon_number "2";
chr6	StringTie	exon	138092124	138092216	1000	+	.	gene_id "MSTRG.168959"; transcript_id "MSTRG.168959.11"; exon_number "3";
chr6	StringTie	exon	138096392	138096491	1000	+	.	gene_id "MSTRG.168959"; transcript_id "MSTRG.168959.11"; exon_number "4";
chr6	StringTie	transcript	138090780	138108305	1000	+	.	gene_id "MSTRG.168959"; transcript_id "MSTRG.168959.12";
chr6	StringTie	exon	138090780	138090986	1000	+	.	gene_id "MSTRG.168959"; transcript_id "MSTRG.168959.12"; exon_number "1";
chr6	StringTie	exon	138091150	138091606	1000	+	.	gene_id "MSTRG.168959"; transcript_id "MSTRG.168959.12"; exon_number "2";
chr6	StringTie	exon	138091775	138092086	1000	+	.	gene_id "MSTRG.168959"; transcript_id "MSTRG.168959.12"; exon_number "3";
chr6	StringTie	exon	138096415	138096475	1000	+	.	gene_id "MSTRG.168959"; transcript_id "MSTRG.168959.12"; exon_number "4";
chr6	StringTie	exon	138107326	138108305	1000	+	.	gene_id "MSTRG.168959"; transcript_id "MSTRG.168959.12"; exon_number "5";
chr6	StringTie	transcript	138090780	138096575	1000	+	.	gene_id "MSTRG.168959"; transcript_id "MSTRG.168959.13";
chr6	StringTie	exon	138090780	138091052	1000	+	.	gene_id "MSTRG.168959"; transcript_id "MSTRG.168959.13"; exon_number "1";
chr6	StringTie	exon	138091316	138091606	1000	+	.	gene_id "MSTRG.168959"; transcript_id "MSTRG.168959.13"; exon_number "2";
chr6	StringTie	exon	138091775	138092107	1000	+	.	gene_id "MSTRG.168959"; transcript_id "MSTRG.168959.13"; exon_number "3";
chr6	StringTie	exon	138092169	138092216	1000	+	.	gene_id "MSTRG.168959"; transcript_id "MSTRG.168959.13"; exon_number "4";
chr6	StringTie	exon	138096422	138096575	1000	+	.	gene_id "MSTRG.168959"; transcript_id "MSTRG.168959.13"; exon_number "5";
chr6	StringTie	transcript	138090782	138096547	1000	+	.	gene_id "MSTRG.168959"; transcript_id "MSTRG.168959.14";
chr6	StringTie	exon	138090782	138090884	1000	+	.	gene_id "MSTRG.168959"; transcript_id "MSTRG.168959.14"; exon_number "1";
chr6	StringTie	exon	138091053	138091736	1000	+	.	gene_id "MSTRG.168959"; transcript_id "MSTRG.168959.14"; exon_number "2";
chr6	StringTie	exon	138091800	138092293	1000	+	.	gene_id "MSTRG.168959"; transcript_id "MSTRG.168959.14"; exon_number "3";
chr6	StringTie	exon	138096448	138096547	1000	+	.	gene_id "MSTRG.168959"; transcript_id "MSTRG.168959.14"; exon_number "4";
chr6	StringTie	transcript	138090782	138107824	1000	+	.	gene_id "MSTRG.168959"; transcript_id "MSTRG.168959.15";
chr6	StringTie	exon	138090782	138090899	1000	+	.	gene_id "MSTRG.168959"; transcript_id "MSTRG.168959.15"; exon_number "1";
chr6	StringTie	exon	138091053	138091413	1000	+	.	gene_id "MSTRG.168959"; transcript_id "MSTRG.168959.15"; exon_number "2";
chr6	StringTie	exon	138091658	138092107	1000	+	.	gene_id "MSTRG.168959"; transcript_id "MSTRG.168959.15"; exon_number "3";
chr6	StringTie	exon	138092169	138092216	1000	+	.	gene_id "MSTRG.168959"; transcript_id "MSTRG.168959.15"; exon_number "4";
chr6	StringTie	exon	138096392	138096475	1000	+	.	gene_id "MSTRG.168959"; transcript_id "MSTRG.168959.15"; exon_number "5";
chr6	StringTie	exon	138107326	138107393	1000	+	.	gene_id "MSTRG.168959"; transcript_id "MSTRG.168959.15"; exon_number "6";
chr6	StringTie	exon	138107675	138107824	1000	+	.	gene_id "MSTRG.168959"; transcript_id "MSTRG.168959.15"; exon_number "7";
chr6	StringTie	transcript	138090785	138092269	1000	+	.	gene_id "MSTRG.168959"; transcript_id "MSTRG.168959.16";
chr6	StringTie	exon	138090785	138090908	1000	+	.	gene_id "MSTRG.168959"; transcript_id "MSTRG.168959.16"; exon_number "1";
chr6	StringTie	exon	138091026	138091491	1000	+	.	gene_id "MSTRG.168959"; transcript_id "MSTRG.168959.16"; exon_number "2";
chr6	StringTie	exon	138091513	138092123	1000	+	.	gene_id "MSTRG.168959"; transcript_id "MSTRG.168959.16"; exon_number "3";
chr6	StringTie	exon	138092163	138092269	1000	+	.	gene_id "MSTRG.168959"; transcript_id "MSTRG.168959.16"; exon_number "4";
chr6	StringTie	transcript	138090786	138096495	1000	+	.	gene_id "MSTRG.168959"; transcript_id "MSTRG.168959.17";
chr6	StringTie	exon	138090786	138091092	1000	+	.	gene_id "MSTRG.168959"; transcript_id "MSTRG.168959.17"; exon_number "1";
chr6	StringTie	exon	138091300	138091465	1000	+	.	gene_id "MSTRG.168959"; transcript_id "MSTRG.168959.17"; exon_number "2";
chr6	StringTie	exon	138091491	138091606	1000	+	.	gene_id "MSTRG.168959"; transcript_id "MSTRG.168959.17"; exon_number "3";
chr6	StringTie	exon	138091775	138092123	1000	+	.	gene_id "MSTRG.168959"; transcript_id "MSTRG.168959.17"; exon_number "4";
chr6	StringTie	exon	138096425	138096495	1000	+	.	gene_id "MSTRG.168959"; transcript_id "MSTRG.168959.17"; exon_number "5";
chr6	StringTie	transcript	138090786	138092392	1000	+	.	gene_id "MSTRG.168959"; transcript_id "MSTRG.168959.18";
chr6	StringTie	exon	138090786	138091052	1000	+	.	gene_id "MSTRG.168959"; transcript_id "MSTRG.168959.18"; exon_number "1";
chr6	StringTie	exon	138091100	138091413	1000	+	.	gene_id "MSTRG.168959"; transcript_id "MSTRG.168959.18"; exon_number "2";
chr6	StringTie	exon	138091738	138091794	1000	+	.	gene_id "MSTRG.168959"; transcript_id "MSTRG.168959.18"; exon_number "3";
chr6	StringTie	exon	138091852	138092086	1000	+	.	gene_id "MSTRG.168959"; transcript_id "MSTRG.168959.18"; exon_number "4";
chr6	StringTie	exon	138092217	138092392	1000	+	.	gene_id "MSTRG.168959"; transcript_id "MSTRG.168959.18"; exon_number "5";
chr6	StringTie	transcript	138090786	138107434	1000	+	.	gene_id "MSTRG.168959"; transcript_id "MSTRG.168959.19";
chr6	StringTie	exon	138090786	138091052	1000	+	.	gene_id "MSTRG.168959"; transcript_id "MSTRG.168959.19"; exon_number "1";
chr6	StringTie	exon	138091100	138091491	1000	+	.	gene_id "MSTRG.168959"; transcript_id "MSTRG.168959.19"; exon_number "2";
chr6	StringTie	exon	138091513	138091794	1000	+	.	gene_id "MSTRG.168959"; transcript_id "MSTRG.168959.19"; exon_number "3";
chr6	StringTie	exon	138091852	138096481	1000	+	.	gene_id "MSTRG.168959"; transcript_id "MSTRG.168959.19"; exon_number "4";
chr6	StringTie	exon	138107140	138107434	1000	+	.	gene_id "MSTRG.168959"; transcript_id "MSTRG.168959.19"; exon_number "5";
chr6	StringTie	transcript	138090747	138096509	1000	+	.	gene_id "MSTRG.168959"; transcript_id "MSTRG.168959.2";
chr6	StringTie	exon	138090747	138091015	1000	+	.	gene_id "MSTRG.168959"; transcript_id "MSTRG.168959.2"; exon_number "1";
chr6	StringTie	exon	138091563	138091819	1000	+	.	gene_id "MSTRG.168959"; transcript_id "MSTRG.168959.2"; exon_number "2";
chr6	StringTie	exon	138091862	138092236	1000	+	.	gene_id "MSTRG.168959"; transcript_id "MSTRG.168959.2"; exon_number "3";
chr6	StringTie	exon	138096357	138096509	1000	+	.	gene_id "MSTRG.168959"; transcript_id "MSTRG.168959.2"; exon_number "4";
chr6	StringTie	transcript	138090786	138092294	1000	+	.	gene_id "MSTRG.168959"; transcript_id "MSTRG.168959.20";
chr6	StringTie	exon	138090786	138091058	1000	+	.	gene_id "MSTRG.168959"; transcript_id "MSTRG.168959.20"; exon_number "1";
chr6	StringTie	exon	138091800	138092294	1000	+	.	gene_id "MSTRG.168959"; transcript_id "MSTRG.168959.20"; exon_number "2";
chr6	StringTie	transcript	138090786	138096495	1000	+	.	gene_id "MSTRG.168959"; transcript_id "MSTRG.168959.21";
chr6	StringTie	exon	138090786	138091092	1000	+	.	gene_id "MSTRG.168959"; transcript_id "MSTRG.168959.21"; exon_number "1";
chr6	StringTie	exon	138091300	138091662	1000	+	.	gene_id "MSTRG.168959"; transcript_id "MSTRG.168959.21"; exon_number "2";
chr6	StringTie	exon	138092087	138092236	1000	+	.	gene_id "MSTRG.168959"; transcript_id "MSTRG.168959.21"; exon_number "3";
chr6	StringTie	exon	138096362	138096495	1000	+	.	gene_id "MSTRG.168959"; transcript_id "MSTRG.168959.21"; exon_number "4";
chr6	StringTie	transcript	138090786	138096524	1000	+	.	gene_id "MSTRG.168959"; transcript_id "MSTRG.168959.22";
chr6	StringTie	exon	138090786	138091736	1000	+	.	gene_id "MSTRG.168959"; transcript_id "MSTRG.168959.22"; exon_number "1";
chr6	StringTie	exon	138091800	138092086	1000	+	.	gene_id "MSTRG.168959"; transcript_id "MSTRG.168959.22"; exon_number "2";
chr6	StringTie	exon	138092118	138092210	1000	+	.	gene_id "MSTRG.168959"; transcript_id "MSTRG.168959.22"; exon_number "3";
chr6	StringTie	exon	138096425	138096524	1000	+	.	gene_id "MSTRG.168959"; transcript_id "MSTRG.168959.22"; exon_number "4";
chr6	StringTie	transcript	138090786	138096547	1000	+	.	gene_id "MSTRG.168959"; transcript_id "MSTRG.168959.23";
chr6	StringTie	exon	138090786	138090884	1000	+	.	gene_id "MSTRG.168959"; transcript_id "MSTRG.168959.23"; exon_number "1";
chr6	StringTie	exon	138091556	138091804	1000	+	.	gene_id "MSTRG.168959"; transcript_id "MSTRG.168959.23"; exon_number "2";
chr6	StringTie	exon	138091852	138092086	1000	+	.	gene_id "MSTRG.168959"; transcript_id "MSTRG.168959.23"; exon_number "3";
chr6	StringTie	exon	138092217	138092251	1000	+	.	gene_id "MSTRG.168959"; transcript_id "MSTRG.168959.23"; exon_number "4";
chr6	StringTie	exon	138096448	138096547	1000	+	.	gene_id "MSTRG.168959"; transcript_id "MSTRG.168959.23"; exon_number "5";
chr6	StringTie	transcript	138090786	138092294	1000	+	.	gene_id "MSTRG.168959"; transcript_id "MSTRG.168959.24";
chr6	StringTie	exon	138090786	138090942	1000	+	.	gene_id "MSTRG.168959"; transcript_id "MSTRG.168959.24"; exon_number "1";
chr6	StringTie	exon	138091280	138091491	1000	+	.	gene_id "MSTRG.168959"; transcript_id "MSTRG.168959.24"; exon_number "2";
chr6	StringTie	exon	138091513	138091770	1000	+	.	gene_id "MSTRG.168959"; transcript_id "MSTRG.168959.24"; exon_number "3";
chr6	StringTie	exon	138091820	138092123	1000	+	.	gene_id "MSTRG.168959"; transcript_id "MSTRG.168959.24"; exon_number "4";
chr6	StringTie	exon	138092169	138092294	1000	+	.	gene_id "MSTRG.168959"; transcript_id "MSTRG.168959.24"; exon_number "5";
chr6	StringTie	transcript	138090789	138096544	1000	+	.	gene_id "MSTRG.168959"; transcript_id "MSTRG.168959.25";
chr6	StringTie	exon	138090789	138091233	1000	+	.	gene_id "MSTRG.168959"; transcript_id "MSTRG.168959.25"; exon_number "1";
chr6	StringTie	exon	138091412	138091491	1000	+	.	gene_id "MSTRG.168959"; transcript_id "MSTRG.168959.25"; exon_number "2";
chr6	StringTie	exon	138091513	138091770	1000	+	.	gene_id "MSTRG.168959"; transcript_id "MSTRG.168959.25"; exon_number "3";
chr6	StringTie	exon	138091820	138092086	1000	+	.	gene_id "MSTRG.168959"; transcript_id "MSTRG.168959.25"; exon_number "4";
chr6	StringTie	exon	138096415	138096544	1000	+	.	gene_id "MSTRG.168959"; transcript_id "MSTRG.168959.25"; exon_number "5";
chr6	StringTie	transcript	138090790	138096521	1000	+	.	gene_id "MSTRG.168959"; transcript_id "MSTRG.168959.26";
chr6	StringTie	exon	138090790	138090884	1000	+	.	gene_id "MSTRG.168959"; transcript_id "MSTRG.168959.26"; exon_number "1";
chr6	StringTie	exon	138090960	138091052	1000	+	.	gene_id "MSTRG.168959"; transcript_id "MSTRG.168959.26"; exon_number "2";
chr6	StringTie	exon	138091775	138092216	1000	+	.	gene_id "MSTRG.168959"; transcript_id "MSTRG.168959.26"; exon_number "3";
chr6	StringTie	exon	138096422	138096521	1000	+	.	gene_id "MSTRG.168959"; transcript_id "MSTRG.168959.26"; exon_number "4";
chr6	StringTie	transcript	138090791	138092263	1000	+	.	gene_id "MSTRG.168959"; transcript_id "MSTRG.168959.27";
chr6	StringTie	exon	138090791	138090986	1000	+	.	gene_id "MSTRG.168959"; transcript_id "MSTRG.168959.27"; exon_number "1";
chr6	StringTie	exon	138091150	138091413	1000	+	.	gene_id "MSTRG.168959"; transcript_id "MSTRG.168959.27"; exon_number "2";
chr6	StringTie	exon	138092217	138092263	1000	+	.	gene_id "MSTRG.168959"; transcript_id "MSTRG.168959.27"; exon_number "3";
chr6	StringTie	transcript	138090795	138092060	1000	+	.	gene_id "MSTRG.168959"; transcript_id "MSTRG.168959.28";
chr6	StringTie	exon	138090795	138091454	1000	+	.	gene_id "MSTRG.168959"; transcript_id "MSTRG.168959.28"; exon_number "1";
chr6	StringTie	exon	138091491	138091906	1000	+	.	gene_id "MSTRG.168959"; transcript_id "MSTRG.168959.28"; exon_number "2";
chr6	StringTie	exon	138092029	138092060	1000	+	.	gene_id "MSTRG.168959"; transcript_id "MSTRG.168959.28"; exon_number "3";
chr6	StringTie	transcript	138090796	138096493	1000	+	.	gene_id "MSTRG.168959"; transcript_id "MSTRG.168959.29";
chr6	StringTie	exon	138090796	138091052	1000	+	.	gene_id "MSTRG.168959"; transcript_id "MSTRG.168959.29"; exon_number "1";
chr6	StringTie	exon	138091084	138091413	1000	+	.	gene_id "MSTRG.168959"; transcript_id "MSTRG.168959.29"; exon_number "2";
chr6	StringTie	exon	138091556	138092216	1000	+	.	gene_id "MSTRG.168959"; transcript_id "MSTRG.168959.29"; exon_number "3";
chr6	StringTie	exon	138096392	138096493	1000	+	.	gene_id "MSTRG.168959"; transcript_id "MSTRG.168959.29"; exon_number "4";
chr6	StringTie	transcript	138090776	138096524	1000	+	.	gene_id "MSTRG.168959"; transcript_id "MSTRG.168959.3";
chr6	StringTie	exon	138090776	138090884	1000	+	.	gene_id "MSTRG.168959"; transcript_id "MSTRG.168959.3"; exon_number "1";
chr6	StringTie	exon	138091053	138091391	1000	+	.	gene_id "MSTRG.168959"; transcript_id "MSTRG.168959.3"; exon_number "2";
chr6	StringTie	exon	138091563	138091906	1000	+	.	gene_id "MSTRG.168959"; transcript_id "MSTRG.168959.3"; exon_number "3";
chr6	StringTie	exon	138092029	138092123	1000	+	.	gene_id "MSTRG.168959"; transcript_id "MSTRG.168959.3"; exon_number "4";
chr6	StringTie	exon	138096425	138096524	1000	+	.	gene_id "MSTRG.168959"; transcript_id "MSTRG.168959.3"; exon_number "5";
chr6	StringTie	transcript	138090796	138107367	1000	+	.	gene_id "MSTRG.168959"; transcript_id "MSTRG.168959.30";
chr6	StringTie	exon	138090796	138090986	1000	+	.	gene_id "MSTRG.168959"; transcript_id "MSTRG.168959.30"; exon_number "1";
chr6	StringTie	exon	138091150	138091370	1000	+	.	gene_id "MSTRG.168959"; transcript_id "MSTRG.168959.30"; exon_number "2";
chr6	StringTie	exon	138091448	138092086	1000	+	.	gene_id "MSTRG.168959"; transcript_id "MSTRG.168959.30"; exon_number "3";
chr6	StringTie	exon	138092118	138092293	1000	+	.	gene_id "MSTRG.168959"; transcript_id "MSTRG.168959.30"; exon_number "4";
chr6	StringTie	exon	138096448	138096472	1000	+	.	gene_id "MSTRG.168959"; transcript_id "MSTRG.168959.30"; exon_number "5";
chr6	StringTie	exon	138107321	138107367	1000	+	.	gene_id "MSTRG.168959"; transcript_id "MSTRG.168959.30"; exon_number "6";
chr6	StringTie	transcript	138090802	138092227	1000	+	.	gene_id "MSTRG.168959"; transcript_id "MSTRG.168959.31";
chr6	StringTie	exon	138090802	138091427	1000	+	.	gene_id "MSTRG.168959"; transcript_id "MSTRG.168959.31"; exon_number "1";
chr6	StringTie	exon	138091513	138092147	1000	+	.	gene_id "MSTRG.168959"; transcript_id "MSTRG.168959.31"; exon_number "2";
chr6	StringTie	exon	138092181	138092227	1000	+	.	gene_id "MSTRG.168959"; transcript_id "MSTRG.168959.31"; exon_number "3";
chr6	StringTie	transcript	138090806	138092296	1000	+	.	gene_id "MSTRG.168959"; transcript_id "MSTRG.168959.32";
chr6	StringTie	exon	138090806	138091052	1000	+	.	gene_id "MSTRG.168959"; transcript_id "MSTRG.168959.32"; exon_number "1";
chr6	StringTie	exon	138091245	138091491	1000	+	.	gene_id "MSTRG.168959"; transcript_id "MSTRG.168959.32"; exon_number "2";
chr6	StringTie	exon	138091513	138091815	1000	+	.	gene_id "MSTRG.168959"; transcript_id "MSTRG.168959.32"; exon_number "3";
chr6	StringTie	exon	138091839	138092216	1000	+	.	gene_id "MSTRG.168959"; transcript_id "MSTRG.168959.32"; exon_number "4";
chr6	StringTie	exon	138092249	138092296	1000	+	.	gene_id "MSTRG.168959"; transcript_id "MSTRG.168959.32"; exon_number "5";
chr6	StringTie	transcript	138090807	138099604	1000	+	.	gene_id "MSTRG.168959"; transcript_id "MSTRG.168959.33";
chr6	StringTie	exon	138090807	138091138	1000	+	.	gene_id "MSTRG.168959"; transcript_id "MSTRG.168959.33"; exon_number "1";
chr6	StringTie	exon	138091982	138092045	1000	+	.	gene_id "MSTRG.168959"; transcript_id "MSTRG.168959.33"; exon_number "2";
chr6	StringTie	exon	138092100	138099604	1000	+	.	gene_id "MSTRG.168959"; transcript_id "MSTRG.168959.33"; exon_number "3";
chr6	StringTie	transcript	138090809	138092392	1000	+	.	gene_id "MSTRG.168959"; transcript_id "MSTRG.168959.34";
chr6	StringTie	exon	138090809	138090833	1000	+	.	gene_id "MSTRG.168959"; transcript_id "MSTRG.168959.34"; exon_number "1";
chr6	StringTie	exon	138091023	138091427	1000	+	.	gene_id "MSTRG.168959"; transcript_id "MSTRG.168959.34"; exon_number "2";
chr6	StringTie	exon	138091767	138091770	1000	+	.	gene_id "MSTRG.168959"; transcript_id "MSTRG.168959.34"; exon_number "3";
chr6	StringTie	exon	138091820	138092077	1000	+	.	gene_id "MSTRG.168959"; transcript_id "MSTRG.168959.34"; exon_number "4";
chr6	StringTie	exon	138092169	138092392	1000	+	.	gene_id "MSTRG.168959"; transcript_id "MSTRG.168959.34"; exon_number "5";
chr6	StringTie	transcript	138090838	138092267	1000	+	.	gene_id "MSTRG.168959"; transcript_id "MSTRG.168959.35";
chr6	StringTie	exon	138090838	138091138	1000	+	.	gene_id "MSTRG.168959"; transcript_id "MSTRG.168959.35"; exon_number "1";
chr6	StringTie	exon	138091203	138091427	1000	+	.	gene_id "MSTRG.168959"; transcript_id "MSTRG.168959.35"; exon_number "2";
chr6	StringTie	exon	138091513	138091736	1000	+	.	gene_id "MSTRG.168959"; transcript_id "MSTRG.168959.35"; exon_number "3";
chr6	StringTie	exon	138091800	138092123	1000	+	.	gene_id "MSTRG.168959"; transcript_id "MSTRG.168959.35"; exon_number "4";
chr6	StringTie	exon	138092163	138092267	1000	+	.	gene_id "MSTRG.168959"; transcript_id "MSTRG.168959.35"; exon_number "5";
chr6	StringTie	transcript	138090843	138092293	1000	+	.	gene_id "MSTRG.168959"; transcript_id "MSTRG.168959.36";
chr6	StringTie	exon	138090843	138091413	1000	+	.	gene_id "MSTRG.168959"; transcript_id "MSTRG.168959.36"; exon_number "1";
chr6	StringTie	exon	138091530	138091750	1000	+	.	gene_id "MSTRG.168959"; transcript_id "MSTRG.168959.36"; exon_number "2";
chr6	StringTie	exon	138091862	138092147	1000	+	.	gene_id "MSTRG.168959"; transcript_id "MSTRG.168959.36"; exon_number "3";
chr6	StringTie	exon	138092169	138092293	1000	+	.	gene_id "MSTRG.168959"; transcript_id "MSTRG.168959.36"; exon_number "4";
chr6	StringTie	transcript	138090849	138096495	1000	+	.	gene_id "MSTRG.168959"; transcript_id "MSTRG.168959.37";
chr6	StringTie	exon	138090849	138090884	1000	+	.	gene_id "MSTRG.168959"; transcript_id "MSTRG.168959.37"; exon_number "1";
chr6	StringTie	exon	138091556	138091736	1000	+	.	gene_id "MSTRG.168959"; transcript_id "MSTRG.168959.37"; exon_number "2";
chr6	StringTie	exon	138091800	138092236	1000	+	.	gene_id "MSTRG.168959"; transcript_id "MSTRG.168959.37"; exon_number "3";
chr6	StringTie	exon	138096415	138096495	1000	+	.	gene_id "MSTRG.168959"; transcript_id "MSTRG.168959.37"; exon_number "4";
chr6	StringTie	transcript	138090865	138093837	1000	+	.	gene_id "MSTRG.168959"; transcript_id "MSTRG.168959.38";
chr6	StringTie	exon	138090865	138091454	1000	+	.	gene_id "MSTRG.168959"; transcript_id "MSTRG.168959.38"; exon_number "1";
chr6	StringTie	exon	138091491	138092107	1000	+	.	gene_id "MSTRG.168959"; transcript_id "MSTRG.168959.38"; exon_number "2";
chr6	StringTie	exon	138092169	138093837	1000	+	.	gene_id "MSTRG.168959"; transcript_id "MSTRG.168959.38"; exon_number "3";
chr6	StringTie	transcript	138090865	138093111	1000	+	.	gene_id "MSTRG.168959"; transcript_id "MSTRG.168959.39";
chr6	StringTie	exon	138090865	138090908	1000	+	.	gene_id "MSTRG.168959"; transcript_id "MSTRG.168959.39"; exon_number "1";
chr6	StringTie	exon	138091102	138091491	1000	+	.	gene_id "MSTRG.168959"; transcript_id "MSTRG.168959.39"; exon_number "2";
chr6	StringTie	exon	138091513	138091959	1000	+	.	gene_id "MSTRG.168959"; transcript_id "MSTRG.168959.39"; exon_number "3";
chr6	StringTie	exon	138092046	138093111	1000	+	.	gene_id "MSTRG.168959"; transcript_id "MSTRG.168959.39"; exon_number "4";
chr6	StringTie	transcript	138090776	138092316	1000	+	.	gene_id "MSTRG.168959"; transcript_id "MSTRG.168959.4";
chr6	StringTie	exon	138090776	138090884	1000	+	.	gene_id "MSTRG.168959"; transcript_id "MSTRG.168959.4"; exon_number "1";
chr6	StringTie	exon	138091053	138091158	1000	+	.	gene_id "MSTRG.168959"; transcript_id "MSTRG.168959.4"; exon_number "2";
chr6	StringTie	exon	138091225	138091372	1000	+	.	gene_id "MSTRG.168959"; transcript_id "MSTRG.168959.4"; exon_number "3";
chr6	StringTie	exon	138092029	138092123	1000	+	.	gene_id "MSTRG.168959"; transcript_id "MSTRG.168959.4"; exon_number "4";
chr6	StringTie	exon	138092217	138092316	1000	+	.	gene_id "MSTRG.168959"; transcript_id "MSTRG.168959.4"; exon_number "5";
chr6	StringTie	transcript	138090871	138092264	1000	+	.	gene_id "MSTRG.168959"; transcript_id "MSTRG.168959.40";
chr6	StringTie	exon	138090871	138091413	1000	+	.	gene_id "MSTRG.168959"; transcript_id "MSTRG.168959.40"; exon_number "1";
chr6	StringTie	exon	138091443	138091606	1000	+	.	gene_id "MSTRG.168959"; transcript_id "MSTRG.168959.40"; exon_number "2";
chr6	StringTie	exon	138091775	138092123	1000	+	.	gene_id "MSTRG.168959"; transcript_id "MSTRG.168959.40"; exon_number "3";
chr6	StringTie	exon	138092169	138092264	1000	+	.	gene_id "MSTRG.168959"; transcript_id "MSTRG.168959.40"; exon_number "4";
chr6	StringTie	transcript	138090886	138092289	1000	+	.	gene_id "MSTRG.168959"; transcript_id "MSTRG.168959.41";
chr6	StringTie	exon	138090886	138091413	1000	+	.	gene_id "MSTRG.168959"; transcript_id "MSTRG.168959.41"; exon_number "1";
chr6	StringTie	exon	138091491	138092045	1000	+	.	gene_id "MSTRG.168959"; transcript_id "MSTRG.168959.41"; exon_number "2";
chr6	StringTie	exon	138092100	138092289	1000	+	.	gene_id "MSTRG.168959"; transcript_id "MSTRG.168959.41"; exon_number "3";
chr6	StringTie	transcript	138090894	138096495	1000	+	.	gene_id "MSTRG.168959"; transcript_id "MSTRG.168959.42";
chr6	StringTie	exon	138090894	138091052	1000	+	.	gene_id "MSTRG.168959"; transcript_id "MSTRG.168959.42"; exon_number "1";
chr6	StringTie	exon	138091081	138091413	1000	+	.	gene_id "MSTRG.168959"; transcript_id "MSTRG.168959.42"; exon_number "2";
chr6	StringTie	exon	138091556	138092236	1000	+	.	gene_id "MSTRG.168959"; transcript_id "MSTRG.168959.42"; exon_number "3";
chr6	StringTie	exon	138096362	138096495	1000	+	.	gene_id "MSTRG.168959"; transcript_id "MSTRG.168959.42"; exon_number "4";
chr6	StringTie	transcript	138090896	138092673	1000	+	.	gene_id "MSTRG.168959"; transcript_id "MSTRG.168959.43";
chr6	StringTie	exon	138090896	138090944	1000	+	.	gene_id "MSTRG.168959"; transcript_id "MSTRG.168959.43"; exon_number "1";
chr6	StringTie	exon	138091005	138091305	1000	+	.	gene_id "MSTRG.168959"; transcript_id "MSTRG.168959.43"; exon_number "2";
chr6	StringTie	exon	138091945	138092040	1000	+	.	gene_id "MSTRG.168959"; transcript_id "MSTRG.168959.43"; exon_number "3";
chr6	StringTie	exon	138092087	138092673	1000	+	.	gene_id "MSTRG.168959"; transcript_id "MSTRG.168959.43"; exon_number "4";
chr6	StringTie	transcript	138090916	138099655	1000	+	.	gene_id "MSTRG.168959"; transcript_id "MSTRG.168959.44";
chr6	StringTie	exon	138090916	138091015	1000	+	.	gene_id "MSTRG.168959"; transcript_id "MSTRG.168959.44"; exon_number "1";
chr6	StringTie	exon	138091053	138091491	1000	+	.	gene_id "MSTRG.168959"; transcript_id "MSTRG.168959.44"; exon_number "2";
chr6	StringTie	exon	138091513	138092216	1000	+	.	gene_id "MSTRG.168959"; transcript_id "MSTRG.168959.44"; exon_number "3";
chr6	StringTie	exon	138096422	138099655	1000	+	.	gene_id "MSTRG.168959"; transcript_id "MSTRG.168959.44"; exon_number "4";
chr6	StringTie	transcript	138090971	138108326	1000	+	.	gene_id "MSTRG.168959"; transcript_id "MSTRG.168959.45";
chr6	StringTie	exon	138090971	138091138	1000	+	.	gene_id "MSTRG.168959"; transcript_id "MSTRG.168959.45"; exon_number "1";
chr6	StringTie	exon	138091380	138091491	1000	+	.	gene_id "MSTRG.168959"; transcript_id "MSTRG.168959.45"; exon_number "2";
chr6	StringTie	exon	138091513	138091775	1000	+	.	gene_id "MSTRG.168959"; transcript_id "MSTRG.168959.45"; exon_number "3";
chr6	StringTie	exon	138091847	138092045	1000	+	.	gene_id "MSTRG.168959"; transcript_id "MSTRG.168959.45"; exon_number "4";
chr6	StringTie	exon	138092108	138107391	1000	+	.	gene_id "MSTRG.168959"; transcript_id "MSTRG.168959.45"; exon_number "5";
chr6	StringTie	exon	138107675	138108326	1000	+	.	gene_id "MSTRG.168959"; transcript_id "MSTRG.168959.45"; exon_number "6";
chr6	StringTie	transcript	138090984	138092199	1000	+	.	gene_id "MSTRG.168959"; transcript_id "MSTRG.168959.46";
chr6	StringTie	exon	138090984	138091223	1000	+	.	gene_id "MSTRG.168959"; transcript_id "MSTRG.168959.46"; exon_number "1";
chr6	StringTie	exon	138092138	138092199	1000	+	.	gene_id "MSTRG.168959"; transcript_id "MSTRG.168959.46"; exon_number "2";
chr6	StringTie	transcript	138090992	138096559	1000	+	.	gene_id "MSTRG.168959"; transcript_id "MSTRG.168959.47";
chr6	StringTie	exon	138090992	138091052	1000	+	.	gene_id "MSTRG.168959"; transcript_id "MSTRG.168959.47"; exon_number "1";
chr6	StringTie	exon	138091316	138091606	1000	+	.	gene_id "MSTRG.168959"; transcript_id "MSTRG.168959.47"; exon_number "2";
chr6	StringTie	exon	138091775	138091928	1000	+	.	gene_id "MSTRG.168959"; transcript_id "MSTRG.168959.47"; exon_number "3";
chr6	StringTie	exon	138092050	138092123	1000	+	.	gene_id "MSTRG.168959"; transcript_id "MSTRG.168959.47"; exon_number "4";
chr6	StringTie	exon	138096425	138096559	1000	+	.	gene_id "MSTRG.168959"; transcript_id "MSTRG.168959.47"; exon_number "5";
chr6	StringTie	transcript	138090993	138092310	1000	+	.	gene_id "MSTRG.168959"; transcript_id "MSTRG.168959.48";
chr6	StringTie	exon	138090993	138091311	1000	+	.	gene_id "MSTRG.168959"; transcript_id "MSTRG.168959.48"; exon_number "1";
chr6	StringTie	exon	138091852	138091959	1000	+	.	gene_id "MSTRG.168959"; transcript_id "MSTRG.168959.48"; exon_number "2";
chr6	StringTie	exon	138092046	138092310	1000	+	.	gene_id "MSTRG.168959"; transcript_id "MSTRG.168959.48"; exon_number "3";
chr6	StringTie	transcript	138091021	138096468	1000	+	.	gene_id "MSTRG.168959"; transcript_id "MSTRG.168959.49";
chr6	StringTie	exon	138091021	138091413	1000	+	.	gene_id "MSTRG.168959"; transcript_id "MSTRG.168959.49"; exon_number "1";
chr6	StringTie	exon	138091443	138091491	1000	+	.	gene_id "MSTRG.168959"; transcript_id "MSTRG.168959.49"; exon_number "2";
chr6	StringTie	exon	138091513	138091770	1000	+	.	gene_id "MSTRG.168959"; transcript_id "MSTRG.168959.49"; exon_number "3";
chr6	StringTie	exon	138091820	138092216	1000	+	.	gene_id "MSTRG.168959"; transcript_id "MSTRG.168959.49"; exon_number "4";
chr6	StringTie	exon	138096422	138096468	1000	+	.	gene_id "MSTRG.168959"; transcript_id "MSTRG.168959.49"; exon_number "5";
chr6	StringTie	transcript	138090780	138107395	1000	+	.	gene_id "MSTRG.168959"; transcript_id "MSTRG.168959.5";
chr6	StringTie	exon	138090780	138091491	1000	+	.	gene_id "MSTRG.168959"; transcript_id "MSTRG.168959.5"; exon_number "1";
chr6	StringTie	exon	138091513	138091775	1000	+	.	gene_id "MSTRG.168959"; transcript_id "MSTRG.168959.5"; exon_number "2";
chr6	StringTie	exon	138091837	138091959	1000	+	.	gene_id "MSTRG.168959"; transcript_id "MSTRG.168959.5"; exon_number "3";
chr6	StringTie	exon	138092046	138092123	1000	+	.	gene_id "MSTRG.168959"; transcript_id "MSTRG.168959.5"; exon_number "4";
chr6	StringTie	exon	138096425	138096472	1000	+	.	gene_id "MSTRG.168959"; transcript_id "MSTRG.168959.5"; exon_number "5";
chr6	StringTie	exon	138107270	138107395	1000	+	.	gene_id "MSTRG.168959"; transcript_id "MSTRG.168959.5"; exon_number "6";
chr6	StringTie	transcript	138091021	138096547	1000	+	.	gene_id "MSTRG.168959"; transcript_id "MSTRG.168959.50";
chr6	StringTie	exon	138091021	138091454	1000	+	.	gene_id "MSTRG.168959"; transcript_id "MSTRG.168959.50"; exon_number "1";
chr6	StringTie	exon	138091491	138091491	1000	+	.	gene_id "MSTRG.168959"; transcript_id "MSTRG.168959.50"; exon_number "2";
chr6	StringTie	exon	138091513	138091959	1000	+	.	gene_id "MSTRG.168959"; transcript_id "MSTRG.168959.50"; exon_number "3";
chr6	StringTie	exon	138092012	138092293	1000	+	.	gene_id "MSTRG.168959"; transcript_id "MSTRG.168959.50"; exon_number "4";
chr6	StringTie	exon	138096448	138096547	1000	+	.	gene_id "MSTRG.168959"; transcript_id "MSTRG.168959.50"; exon_number "5";
chr6	StringTie	transcript	138091026	138092297	1000	+	.	gene_id "MSTRG.168959"; transcript_id "MSTRG.168959.51";
chr6	StringTie	exon	138091026	138091052	1000	+	.	gene_id "MSTRG.168959"; transcript_id "MSTRG.168959.51"; exon_number "1";
chr6	StringTie	exon	138091302	138091628	1000	+	.	gene_id "MSTRG.168959"; transcript_id "MSTRG.168959.51"; exon_number "2";
chr6	StringTie	exon	138091767	138091959	1000	+	.	gene_id "MSTRG.168959"; transcript_id "MSTRG.168959.51"; exon_number "3";
chr6	StringTie	exon	138092046	138092297	1000	+	.	gene_id "MSTRG.168959"; transcript_id "MSTRG.168959.51"; exon_number "4";
chr6	StringTie	transcript	138091028	138094188	1000	+	.	gene_id "MSTRG.168959"; transcript_id "MSTRG.168959.52";
chr6	StringTie	exon	138091028	138091406	1000	+	.	gene_id "MSTRG.168959"; transcript_id "MSTRG.168959.52"; exon_number "1";
chr6	StringTie	exon	138091563	138092086	1000	+	.	gene_id "MSTRG.168959"; transcript_id "MSTRG.168959.52"; exon_number "2";
chr6	StringTie	exon	138092118	138094188	1000	+	.	gene_id "MSTRG.168959"; transcript_id "MSTRG.168959.52"; exon_number "3";
chr6	StringTie	transcript	138091079	138092269	1000	+	.	gene_id "MSTRG.168959"; transcript_id "MSTRG.168959.53";
chr6	StringTie	exon	138091079	138091178	1000	+	.	gene_id "MSTRG.168959"; transcript_id "MSTRG.168959.53"; exon_number "1";
chr6	StringTie	exon	138091205	138091736	1000	+	.	gene_id "MSTRG.168959"; transcript_id "MSTRG.168959.53"; exon_number "2";
chr6	StringTie	exon	138091800	138092045	1000	+	.	gene_id "MSTRG.168959"; transcript_id "MSTRG.168959.53"; exon_number "3";
chr6	StringTie	exon	138092100	138092269	1000	+	.	gene_id "MSTRG.168959"; transcript_id "MSTRG.168959.53"; exon_number "4";
chr6	StringTie	transcript	138091089	138092288	1000	+	.	gene_id "MSTRG.168959"; transcript_id "MSTRG.168959.54";
chr6	StringTie	exon	138091089	138091131	1000	+	.	gene_id "MSTRG.168959"; transcript_id "MSTRG.168959.54"; exon_number "1";
chr6	StringTie	exon	138091216	138091491	1000	+	.	gene_id "MSTRG.168959"; transcript_id "MSTRG.168959.54"; exon_number "2";
chr6	StringTie	exon	138091513	138092107	1000	+	.	gene_id "MSTRG.168959"; transcript_id "MSTRG.168959.54"; exon_number "3";
chr6	StringTie	exon	138092169	138092288	1000	+	.	gene_id "MSTRG.168959"; transcript_id "MSTRG.168959.54"; exon_number "4";
chr6	StringTie	transcript	138091130	138092348	1000	+	.	gene_id "MSTRG.168959"; transcript_id "MSTRG.168959.55";
chr6	StringTie	exon	138091130	138091229	1000	+	.	gene_id "MSTRG.168959"; transcript_id "MSTRG.168959.55"; exon_number "1";
chr6	StringTie	exon	138091513	138091775	1000	+	.	gene_id "MSTRG.168959"; transcript_id "MSTRG.168959.55"; exon_number "2";
chr6	StringTie	exon	138091852	138092216	1000	+	.	gene_id "MSTRG.168959"; transcript_id "MSTRG.168959.55"; exon_number "3";
chr6	StringTie	exon	138092249	138092348	1000	+	.	gene_id "MSTRG.168959"; transcript_id "MSTRG.168959.55"; exon_number "4";
chr6	StringTie	transcript	138091144	138092186	1000	+	.	gene_id "MSTRG.168959"; transcript_id "MSTRG.168959.56";
chr6	StringTie	exon	138091144	138091413	1000	+	.	gene_id "MSTRG.168959"; transcript_id "MSTRG.168959.56"; exon_number "1";
chr6	StringTie	exon	138091556	138091662	1000	+	.	gene_id "MSTRG.168959"; transcript_id "MSTRG.168959.56"; exon_number "2";
chr6	StringTie	exon	138092087	138092186	1000	+	.	gene_id "MSTRG.168959"; transcript_id "MSTRG.168959.56"; exon_number "3";
chr6	StringTie	transcript	138091144	138092186	1000	+	.	gene_id "MSTRG.168959"; transcript_id "MSTRG.168959.57";
chr6	StringTie	exon	138091144	138091413	1000	+	.	gene_id "MSTRG.168959"; transcript_id "MSTRG.168959.57"; exon_number "1";
chr6	StringTie	exon	138091556	138091788	1000	+	.	gene_id "MSTRG.168959"; transcript_id "MSTRG.168959.57"; exon_number "2";
chr6	StringTie	exon	138091837	138092186	1000	+	.	gene_id "MSTRG.168959"; transcript_id "MSTRG.168959.57"; exon_number "3";
chr6	StringTie	transcript	138091213	138107824	1000	+	.	gene_id "MSTRG.168959"; transcript_id "MSTRG.168959.58";
chr6	StringTie	exon	138091213	138091606	1000	+	.	gene_id "MSTRG.168959"; transcript_id "MSTRG.168959.58"; exon_number "1";
chr6	StringTie	exon	138092087	138092216	1000	+	.	gene_id "MSTRG.168959"; transcript_id "MSTRG.168959.58"; exon_number "2";
chr6	StringTie	exon	138096392	138096475	1000	+	.	gene_id "MSTRG.168959"; transcript_id "MSTRG.168959.58"; exon_number "3";
chr6	StringTie	exon	138107326	138107393	1000	+	.	gene_id "MSTRG.168959"; transcript_id "MSTRG.168959.58"; exon_number "4";
chr6	StringTie	exon	138107675	138107824	1000	+	.	gene_id "MSTRG.168959"; transcript_id "MSTRG.168959.58"; exon_number "5";
chr6	StringTie	transcript	138091246	138096495	1000	+	.	gene_id "MSTRG.168959"; transcript_id "MSTRG.168959.59";
chr6	StringTie	exon	138091246	138091413	1000	+	.	gene_id "MSTRG.168959"; transcript_id "MSTRG.168959.59"; exon_number "1";
chr6	StringTie	exon	138091556	138092007	1000	+	.	gene_id "MSTRG.168959"; transcript_id "MSTRG.168959.59"; exon_number "2";
chr6	StringTie	exon	138092108	138092123	1000	+	.	gene_id "MSTRG.168959"; transcript_id "MSTRG.168959.59"; exon_number "3";
chr6	StringTie	exon	138096425	138096495	1000	+	.	gene_id "MSTRG.168959"; transcript_id "MSTRG.168959.59"; exon_number "4";
chr6	StringTie	transcript	138090780	138092277	1000	+	.	gene_id "MSTRG.168959"; transcript_id "MSTRG.168959.6";
chr6	StringTie	exon	138090780	138091015	1000	+	.	gene_id "MSTRG.168959"; transcript_id "MSTRG.168959.6"; exon_number "1";
chr6	StringTie	exon	138091820	138092147	1000	+	.	gene_id "MSTRG.168959"; transcript_id "MSTRG.168959.6"; exon_number "2";
chr6	StringTie	exon	138092169	138092277	1000	+	.	gene_id "MSTRG.168959"; transcript_id "MSTRG.168959.6"; exon_number "3";
chr6	StringTie	transcript	138091293	138096524	1000	+	.	gene_id "MSTRG.168959"; transcript_id "MSTRG.168959.60";
chr6	StringTie	exon	138091293	138091491	1000	+	.	gene_id "MSTRG.168959"; transcript_id "MSTRG.168959.60"; exon_number "1";
chr6	StringTie	exon	138091513	138091606	1000	+	.	gene_id "MSTRG.168959"; transcript_id "MSTRG.168959.60"; exon_number "2";
chr6	StringTie	exon	138092046	138092123	1000	+	.	gene_id "MSTRG.168959"; transcript_id "MSTRG.168959.60"; exon_number "3";
chr6	StringTie	exon	138096425	138096524	1000	+	.	gene_id "MSTRG.168959"; transcript_id "MSTRG.168959.60"; exon_number "4";
chr6	StringTie	transcript	138091328	138096491	1000	+	.	gene_id "MSTRG.168959"; transcript_id "MSTRG.168959.61";
chr6	StringTie	exon	138091328	138091427	1000	+	.	gene_id "MSTRG.168959"; transcript_id "MSTRG.168959.61"; exon_number "1";
chr6	StringTie	exon	138091513	138092216	1000	+	.	gene_id "MSTRG.168959"; transcript_id "MSTRG.168959.61"; exon_number "2";
chr6	StringTie	exon	138096392	138096491	1000	+	.	gene_id "MSTRG.168959"; transcript_id "MSTRG.168959.61"; exon_number "3";
chr6	StringTie	transcript	138091392	138092204	1000	+	.	gene_id "MSTRG.168959"; transcript_id "MSTRG.168959.62";
chr6	StringTie	exon	138091392	138091491	1000	+	.	gene_id "MSTRG.168959"; transcript_id "MSTRG.168959.62"; exon_number "1";
chr6	StringTie	exon	138091513	138091792	1000	+	.	gene_id "MSTRG.168959"; transcript_id "MSTRG.168959.62"; exon_number "2";
chr6	StringTie	exon	138091852	138092204	1000	+	.	gene_id "MSTRG.168959"; transcript_id "MSTRG.168959.62"; exon_number "3";
chr6	StringTie	transcript	138091392	138093761	1000	+	.	gene_id "MSTRG.168959"; transcript_id "MSTRG.168959.63";
chr6	StringTie	exon	138091392	138091491	1000	+	.	gene_id "MSTRG.168959"; transcript_id "MSTRG.168959.63"; exon_number "1";
chr6	StringTie	exon	138091513	138091736	1000	+	.	gene_id "MSTRG.168959"; transcript_id "MSTRG.168959.63"; exon_number "2";
chr6	StringTie	exon	138091800	138092045	1000	+	.	gene_id "MSTRG.168959"; transcript_id "MSTRG.168959.63"; exon_number "3";
chr6	StringTie	exon	138092108	138093761	1000	+	.	gene_id "MSTRG.168959"; transcript_id "MSTRG.168959.63"; exon_number "4";
chr6	StringTie	transcript	138091404	138092268	1000	+	.	gene_id "MSTRG.168959"; transcript_id "MSTRG.168959.64";
chr6	StringTie	exon	138091404	138091736	1000	+	.	gene_id "MSTRG.168959"; transcript_id "MSTRG.168959.64"; exon_number "1";
chr6	StringTie	exon	138091800	138092045	1000	+	.	gene_id "MSTRG.168959"; transcript_id "MSTRG.168959.64"; exon_number "2";
chr6	StringTie	exon	138092108	138092268	1000	+	.	gene_id "MSTRG.168959"; transcript_id "MSTRG.168959.64"; exon_number "3";
chr6	StringTie	transcript	138091702	138092268	1000	+	.	gene_id "MSTRG.168959"; transcript_id "MSTRG.168959.65";
chr6	StringTie	exon	138091702	138091819	1000	+	.	gene_id "MSTRG.168959"; transcript_id "MSTRG.168959.65"; exon_number "1";
chr6	StringTie	exon	138092181	138092268	1000	+	.	gene_id "MSTRG.168959"; transcript_id "MSTRG.168959.65"; exon_number "2";
chr6	StringTie	transcript	138091852	138092269	1000	+	.	gene_id "MSTRG.168959"; transcript_id "MSTRG.168959.66";
chr6	StringTie	exon	138091852	138092010	1000	+	.	gene_id "MSTRG.168959"; transcript_id "MSTRG.168959.66"; exon_number "1";
chr6	StringTie	exon	138092046	138092269	1000	+	.	gene_id "MSTRG.168959"; transcript_id "MSTRG.168959.66"; exon_number "2";
chr6	StringTie	transcript	138096299	138096529	1000	+	.	gene_id "MSTRG.168959"; transcript_id "MSTRG.168959.67";
chr6	StringTie	exon	138096299	138096404	1000	+	.	gene_id "MSTRG.168959"; transcript_id "MSTRG.168959.67"; exon_number "1";
chr6	StringTie	exon	138096430	138096529	1000	+	.	gene_id "MSTRG.168959"; transcript_id "MSTRG.168959.67"; exon_number "2";
chr6	StringTie	transcript	138103930	138107508	1000	+	.	gene_id "MSTRG.168959"; transcript_id "MSTRG.168959.68";
chr6	StringTie	exon	138103930	138107269	1000	+	.	gene_id "MSTRG.168959"; transcript_id "MSTRG.168959.68"; exon_number "1";
chr6	StringTie	exon	138107321	138107508	1000	+	.	gene_id "MSTRG.168959"; transcript_id "MSTRG.168959.68"; exon_number "2";
chr6	StringTie	transcript	138106124	138107405	1000	+	.	gene_id "MSTRG.168959"; transcript_id "MSTRG.168959.69";
chr6	StringTie	exon	138106124	138107275	1000	+	.	gene_id "MSTRG.168959"; transcript_id "MSTRG.168959.69"; exon_number "1";
chr6	StringTie	exon	138107321	138107405	1000	+	.	gene_id "MSTRG.168959"; transcript_id "MSTRG.168959.69"; exon_number "2";
chr6	StringTie	transcript	138090780	138096521	1000	+	.	gene_id "MSTRG.168959"; transcript_id "MSTRG.168959.7";
chr6	StringTie	exon	138090780	138090905	1000	+	.	gene_id "MSTRG.168959"; transcript_id "MSTRG.168959.7"; exon_number "1";
chr6	StringTie	exon	138092029	138092123	1000	+	.	gene_id "MSTRG.168959"; transcript_id "MSTRG.168959.7"; exon_number "2";
chr6	StringTie	exon	138092169	138092216	1000	+	.	gene_id "MSTRG.168959"; transcript_id "MSTRG.168959.7"; exon_number "3";
chr6	StringTie	exon	138096422	138096521	1000	+	.	gene_id "MSTRG.168959"; transcript_id "MSTRG.168959.7"; exon_number "4";
chr6	StringTie	transcript	138106326	138118419	1000	+	.	gene_id "MSTRG.168959"; transcript_id "MSTRG.168959.70";
chr6	StringTie	exon	138106326	138107214	1000	+	.	gene_id "MSTRG.168959"; transcript_id "MSTRG.168959.70"; exon_number "1";
chr6	StringTie	exon	138107270	138107905	1000	+	.	gene_id "MSTRG.168959"; transcript_id "MSTRG.168959.70"; exon_number "2";
chr6	StringTie	exon	138118224	138118419	1000	+	.	gene_id "MSTRG.168959"; transcript_id "MSTRG.168959.70"; exon_number "3";
chr6	StringTie	transcript	138107087	138107440	1000	+	.	gene_id "MSTRG.168959"; transcript_id "MSTRG.168959.71";
chr6	StringTie	exon	138107087	138107201	1000	+	.	gene_id "MSTRG.168959"; transcript_id "MSTRG.168959.71"; exon_number "1";
chr6	StringTie	exon	138107270	138107440	1000	+	.	gene_id "MSTRG.168959"; transcript_id "MSTRG.168959.71"; exon_number "2";
chr6	StringTie	transcript	138107108	138107417	1000	+	.	gene_id "MSTRG.168959"; transcript_id "MSTRG.168959.72";
chr6	StringTie	exon	138107108	138107244	1000	+	.	gene_id "MSTRG.168959"; transcript_id "MSTRG.168959.72"; exon_number "1";
chr6	StringTie	exon	138107287	138107417	1000	+	.	gene_id "MSTRG.168959"; transcript_id "MSTRG.168959.72"; exon_number "2";
chr6	StringTie	transcript	138107109	138107405	1000	+	.	gene_id "MSTRG.168959"; transcript_id "MSTRG.168959.73";
chr6	StringTie	exon	138107109	138107269	1000	+	.	gene_id "MSTRG.168959"; transcript_id "MSTRG.168959.73"; exon_number "1";
chr6	StringTie	exon	138107299	138107405	1000	+	.	gene_id "MSTRG.168959"; transcript_id "MSTRG.168959.73"; exon_number "2";
chr6	StringTie	transcript	138107115	138107399	1000	+	.	gene_id "MSTRG.168959"; transcript_id "MSTRG.168959.74";
chr6	StringTie	exon	138107115	138107214	1000	+	.	gene_id "MSTRG.168959"; transcript_id "MSTRG.168959.74"; exon_number "1";
chr6	StringTie	exon	138107293	138107399	1000	+	.	gene_id "MSTRG.168959"; transcript_id "MSTRG.168959.74"; exon_number "2";
chr6	StringTie	transcript	138107119	138107440	1000	+	.	gene_id "MSTRG.168959"; transcript_id "MSTRG.168959.75";
chr6	StringTie	exon	138107119	138107275	1000	+	.	gene_id "MSTRG.168959"; transcript_id "MSTRG.168959.75"; exon_number "1";
chr6	StringTie	exon	138107326	138107440	1000	+	.	gene_id "MSTRG.168959"; transcript_id "MSTRG.168959.75"; exon_number "2";
chr6	StringTie	transcript	138107119	138107440	1000	+	.	gene_id "MSTRG.168959"; transcript_id "MSTRG.168959.76";
chr6	StringTie	exon	138107119	138107282	1000	+	.	gene_id "MSTRG.168959"; transcript_id "MSTRG.168959.76"; exon_number "1";
chr6	StringTie	exon	138107390	138107440	1000	+	.	gene_id "MSTRG.168959"; transcript_id "MSTRG.168959.76"; exon_number "2";
chr6	StringTie	transcript	138107122	138107407	1000	+	.	gene_id "MSTRG.168959"; transcript_id "MSTRG.168959.77";
chr6	StringTie	exon	138107122	138107244	1000	+	.	gene_id "MSTRG.168959"; transcript_id "MSTRG.168959.77"; exon_number "1";
chr6	StringTie	exon	138107293	138107407	1000	+	.	gene_id "MSTRG.168959"; transcript_id "MSTRG.168959.77"; exon_number "2";
chr6	StringTie	transcript	138107127	138107399	1000	+	.	gene_id "MSTRG.168959"; transcript_id "MSTRG.168959.78";
chr6	StringTie	exon	138107127	138107241	1000	+	.	gene_id "MSTRG.168959"; transcript_id "MSTRG.168959.78"; exon_number "1";
chr6	StringTie	exon	138107293	138107399	1000	+	.	gene_id "MSTRG.168959"; transcript_id "MSTRG.168959.78"; exon_number "2";
chr6	StringTie	transcript	138107149	138107440	1000	+	.	gene_id "MSTRG.168959"; transcript_id "MSTRG.168959.79";
chr6	StringTie	exon	138107149	138107248	1000	+	.	gene_id "MSTRG.168959"; transcript_id "MSTRG.168959.79"; exon_number "1";
chr6	StringTie	exon	138107321	138107440	1000	+	.	gene_id "MSTRG.168959"; transcript_id "MSTRG.168959.79"; exon_number "2";
chr6	StringTie	transcript	138090780	138096575	1000	+	.	gene_id "MSTRG.168959"; transcript_id "MSTRG.168959.8";
chr6	StringTie	exon	138090780	138090884	1000	+	.	gene_id "MSTRG.168959"; transcript_id "MSTRG.168959.8"; exon_number "1";
chr6	StringTie	exon	138091053	138091606	1000	+	.	gene_id "MSTRG.168959"; transcript_id "MSTRG.168959.8"; exon_number "2";
chr6	StringTie	exon	138091775	138092086	1000	+	.	gene_id "MSTRG.168959"; transcript_id "MSTRG.168959.8"; exon_number "3";
chr6	StringTie	exon	138096415	138096575	1000	+	.	gene_id "MSTRG.168959"; transcript_id "MSTRG.168959.8"; exon_number "4";
chr6	StringTie	transcript	138107162	138107441	1000	+	.	gene_id "MSTRG.168959"; transcript_id "MSTRG.168959.80";
chr6	StringTie	exon	138107162	138107269	1000	+	.	gene_id "MSTRG.168959"; transcript_id "MSTRG.168959.80"; exon_number "1";
chr6	StringTie	exon	138107293	138107441	1000	+	.	gene_id "MSTRG.168959"; transcript_id "MSTRG.168959.80"; exon_number "2";
chr6	StringTie	transcript	138107181	138107463	1000	+	.	gene_id "MSTRG.168959"; transcript_id "MSTRG.168959.81";
chr6	StringTie	exon	138107181	138107320	1000	+	.	gene_id "MSTRG.168959"; transcript_id "MSTRG.168959.81"; exon_number "1";
chr6	StringTie	exon	138107390	138107463	1000	+	.	gene_id "MSTRG.168959"; transcript_id "MSTRG.168959.81"; exon_number "2";
chr6	StringTie	transcript	138090780	138092269	1000	+	.	gene_id "MSTRG.168959"; transcript_id "MSTRG.168959.9";
chr6	StringTie	exon	138090780	138090798	1000	+	.	gene_id "MSTRG.168959"; transcript_id "MSTRG.168959.9"; exon_number "1";
chr6	StringTie	exon	138091053	138091413	1000	+	.	gene_id "MSTRG.168959"; transcript_id "MSTRG.168959.9"; exon_number "2";
chr6	StringTie	exon	138091556	138092045	1000	+	.	gene_id "MSTRG.168959"; transcript_id "MSTRG.168959.9"; exon_number "3";
chr6	StringTie	exon	138092100	138092269	1000	+	.	gene_id "MSTRG.168959"; transcript_id "MSTRG.168959.9"; exon_number "4";
chr1	StringTie	transcript	233776972	233805865	1000	-	.	gene_id "MSTRG.16896"; transcript_id "MSTRG.16896.1";
chr1	StringTie	exon	233776972	233777050	1000	-	.	gene_id "MSTRG.16896"; transcript_id "MSTRG.16896.1"; exon_number "1";
chr1	StringTie	exon	233784630	233784758	1000	-	.	gene_id "MSTRG.16896"; transcript_id "MSTRG.16896.1"; exon_number "2";
chr1	StringTie	exon	233805748	233805865	1000	-	.	gene_id "MSTRG.16896"; transcript_id "MSTRG.16896.1"; exon_number "3";
chr6	StringTie	transcript	138088505	138107511	1000	-	.	gene_id "MSTRG.168960"; transcript_id "ENST00000421351"; gene_name "PERP"; ref_gene_id "ENSG00000112378";
chr6	StringTie	exon	138088505	138092268	1000	-	.	gene_id "MSTRG.168960"; transcript_id "ENST00000421351"; exon_number "1"; gene_name "PERP"; ref_gene_id "ENSG00000112378";
chr6	StringTie	exon	138096354	138096494	1000	-	.	gene_id "MSTRG.168960"; transcript_id "ENST00000421351"; exon_number "2"; gene_name "PERP"; ref_gene_id "ENSG00000112378";
chr6	StringTie	exon	138107127	138107511	1000	-	.	gene_id "MSTRG.168960"; transcript_id "ENST00000421351"; exon_number "3"; gene_name "PERP"; ref_gene_id "ENSG00000112378";
chr6	StringTie	transcript	138088321	138107527	1000	-	.	gene_id "MSTRG.168960"; transcript_id "MSTRG.168960.1";
chr6	StringTie	exon	138088321	138092268	1000	-	.	gene_id "MSTRG.168960"; transcript_id "MSTRG.168960.1"; exon_number "1";
chr6	StringTie	exon	138096346	138096494	1000	-	.	gene_id "MSTRG.168960"; transcript_id "MSTRG.168960.1"; exon_number "2";
chr6	StringTie	exon	138107127	138107527	1000	-	.	gene_id "MSTRG.168960"; transcript_id "MSTRG.168960.1"; exon_number "3";
chr6	StringTie	transcript	138090725	138107513	1000	-	.	gene_id "MSTRG.168960"; transcript_id "MSTRG.168960.10";
chr6	StringTie	exon	138090725	138092148	1000	-	.	gene_id "MSTRG.168960"; transcript_id "MSTRG.168960.10"; exon_number "1";
chr6	StringTie	exon	138092246	138092268	1000	-	.	gene_id "MSTRG.168960"; transcript_id "MSTRG.168960.10"; exon_number "2";
chr6	StringTie	exon	138096354	138096494	1000	-	.	gene_id "MSTRG.168960"; transcript_id "MSTRG.168960.10"; exon_number "3";
chr6	StringTie	exon	138107127	138107513	1000	-	.	gene_id "MSTRG.168960"; transcript_id "MSTRG.168960.10"; exon_number "4";
chr6	StringTie	transcript	138090737	138107344	1000	-	.	gene_id "MSTRG.168960"; transcript_id "MSTRG.168960.11";
chr6	StringTie	exon	138090737	138091662	1000	-	.	gene_id "MSTRG.168960"; transcript_id "MSTRG.168960.11"; exon_number "1";
chr6	StringTie	exon	138091795	138092268	1000	-	.	gene_id "MSTRG.168960"; transcript_id "MSTRG.168960.11"; exon_number "2";
chr6	StringTie	exon	138096354	138096494	1000	-	.	gene_id "MSTRG.168960"; transcript_id "MSTRG.168960.11"; exon_number "3";
chr6	StringTie	exon	138107127	138107344	1000	-	.	gene_id "MSTRG.168960"; transcript_id "MSTRG.168960.11"; exon_number "4";
chr6	StringTie	transcript	138090737	138107388	1000	-	.	gene_id "MSTRG.168960"; transcript_id "MSTRG.168960.12";
chr6	StringTie	exon	138090737	138092103	1000	-	.	gene_id "MSTRG.168960"; transcript_id "MSTRG.168960.12"; exon_number "1";
chr6	StringTie	exon	138092168	138092268	1000	-	.	gene_id "MSTRG.168960"; transcript_id "MSTRG.168960.12"; exon_number "2";
chr6	StringTie	exon	138096354	138096494	1000	-	.	gene_id "MSTRG.168960"; transcript_id "MSTRG.168960.12"; exon_number "3";
chr6	StringTie	exon	138107127	138107388	1000	-	.	gene_id "MSTRG.168960"; transcript_id "MSTRG.168960.12"; exon_number "4";
chr6	StringTie	transcript	138090757	138107529	1000	-	.	gene_id "MSTRG.168960"; transcript_id "MSTRG.168960.13";
chr6	StringTie	exon	138090757	138091546	1000	-	.	gene_id "MSTRG.168960"; transcript_id "MSTRG.168960.13"; exon_number "1";
chr6	StringTie	exon	138091729	138092268	1000	-	.	gene_id "MSTRG.168960"; transcript_id "MSTRG.168960.13"; exon_number "2";
chr6	StringTie	exon	138096354	138096494	1000	-	.	gene_id "MSTRG.168960"; transcript_id "MSTRG.168960.13"; exon_number "3";
chr6	StringTie	exon	138107127	138107529	1000	-	.	gene_id "MSTRG.168960"; transcript_id "MSTRG.168960.13"; exon_number "4";
chr6	StringTie	transcript	138090759	138107496	1000	-	.	gene_id "MSTRG.168960"; transcript_id "MSTRG.168960.14";
chr6	StringTie	exon	138090759	138092268	1000	-	.	gene_id "MSTRG.168960"; transcript_id "MSTRG.168960.14"; exon_number "1";
chr6	StringTie	exon	138096354	138096494	1000	-	.	gene_id "MSTRG.168960"; transcript_id "MSTRG.168960.14"; exon_number "2";
chr6	StringTie	exon	138107127	138107209	1000	-	.	gene_id "MSTRG.168960"; transcript_id "MSTRG.168960.14"; exon_number "3";
chr6	StringTie	exon	138107263	138107496	1000	-	.	gene_id "MSTRG.168960"; transcript_id "MSTRG.168960.14"; exon_number "4";
chr6	StringTie	transcript	138090770	138108985	1000	-	.	gene_id "MSTRG.168960"; transcript_id "MSTRG.168960.15";
chr6	StringTie	exon	138090770	138092268	1000	-	.	gene_id "MSTRG.168960"; transcript_id "MSTRG.168960.15"; exon_number "1";
chr6	StringTie	exon	138096354	138096479	1000	-	.	gene_id "MSTRG.168960"; transcript_id "MSTRG.168960.15"; exon_number "2";
chr6	StringTie	exon	138107127	138108985	1000	-	.	gene_id "MSTRG.168960"; transcript_id "MSTRG.168960.15"; exon_number "3";
chr6	StringTie	transcript	138090775	138107513	1000	-	.	gene_id "MSTRG.168960"; transcript_id "MSTRG.168960.16";
chr6	StringTie	exon	138090775	138092268	1000	-	.	gene_id "MSTRG.168960"; transcript_id "MSTRG.168960.16"; exon_number "1";
chr6	StringTie	exon	138096354	138096494	1000	-	.	gene_id "MSTRG.168960"; transcript_id "MSTRG.168960.16"; exon_number "2";
chr6	StringTie	exon	138107127	138107240	1000	-	.	gene_id "MSTRG.168960"; transcript_id "MSTRG.168960.16"; exon_number "3";
chr6	StringTie	exon	138107353	138107513	1000	-	.	gene_id "MSTRG.168960"; transcript_id "MSTRG.168960.16"; exon_number "4";
chr6	StringTie	transcript	138090778	138107761	1000	-	.	gene_id "MSTRG.168960"; transcript_id "MSTRG.168960.17";
chr6	StringTie	exon	138090778	138092268	1000	-	.	gene_id "MSTRG.168960"; transcript_id "MSTRG.168960.17"; exon_number "1";
chr6	StringTie	exon	138096354	138096484	1000	-	.	gene_id "MSTRG.168960"; transcript_id "MSTRG.168960.17"; exon_number "2";
chr6	StringTie	exon	138107127	138107761	1000	-	.	gene_id "MSTRG.168960"; transcript_id "MSTRG.168960.17"; exon_number "3";
chr6	StringTie	transcript	138090781	138107487	1000	-	.	gene_id "MSTRG.168960"; transcript_id "MSTRG.168960.18";
chr6	StringTie	exon	138090781	138091112	1000	-	.	gene_id "MSTRG.168960"; transcript_id "MSTRG.168960.18"; exon_number "1";
chr6	StringTie	exon	138091241	138092268	1000	-	.	gene_id "MSTRG.168960"; transcript_id "MSTRG.168960.18"; exon_number "2";
chr6	StringTie	exon	138096354	138096494	1000	-	.	gene_id "MSTRG.168960"; transcript_id "MSTRG.168960.18"; exon_number "3";
chr6	StringTie	exon	138107127	138107487	1000	-	.	gene_id "MSTRG.168960"; transcript_id "MSTRG.168960.18"; exon_number "4";
chr6	StringTie	transcript	138090781	138107442	1000	-	.	gene_id "MSTRG.168960"; transcript_id "MSTRG.168960.19";
chr6	StringTie	exon	138090781	138092091	1000	-	.	gene_id "MSTRG.168960"; transcript_id "MSTRG.168960.19"; exon_number "1";
chr6	StringTie	exon	138092246	138092268	1000	-	.	gene_id "MSTRG.168960"; transcript_id "MSTRG.168960.19"; exon_number "2";
chr6	StringTie	exon	138096354	138096494	1000	-	.	gene_id "MSTRG.168960"; transcript_id "MSTRG.168960.19"; exon_number "3";
chr6	StringTie	exon	138107127	138107442	1000	-	.	gene_id "MSTRG.168960"; transcript_id "MSTRG.168960.19"; exon_number "4";
chr6	StringTie	transcript	138088321	138107477	1000	-	.	gene_id "MSTRG.168960"; transcript_id "MSTRG.168960.2";
chr6	StringTie	exon	138088321	138088677	1000	-	.	gene_id "MSTRG.168960"; transcript_id "MSTRG.168960.2"; exon_number "1";
chr6	StringTie	exon	138088853	138092268	1000	-	.	gene_id "MSTRG.168960"; transcript_id "MSTRG.168960.2"; exon_number "2";
chr6	StringTie	exon	138096354	138096494	1000	-	.	gene_id "MSTRG.168960"; transcript_id "MSTRG.168960.2"; exon_number "3";
chr6	StringTie	exon	138107127	138107477	1000	-	.	gene_id "MSTRG.168960"; transcript_id "MSTRG.168960.2"; exon_number "4";
chr6	StringTie	transcript	138090782	138107493	1000	-	.	gene_id "MSTRG.168960"; transcript_id "MSTRG.168960.20";
chr6	StringTie	exon	138090782	138092268	1000	-	.	gene_id "MSTRG.168960"; transcript_id "MSTRG.168960.20"; exon_number "1";
chr6	StringTie	exon	138096354	138096494	1000	-	.	gene_id "MSTRG.168960"; transcript_id "MSTRG.168960.20"; exon_number "2";
chr6	StringTie	exon	138107127	138107220	1000	-	.	gene_id "MSTRG.168960"; transcript_id "MSTRG.168960.20"; exon_number "3";
chr6	StringTie	exon	138107263	138107493	1000	-	.	gene_id "MSTRG.168960"; transcript_id "MSTRG.168960.20"; exon_number "4";
chr6	StringTie	transcript	138090782	138107430	1000	-	.	gene_id "MSTRG.168960"; transcript_id "MSTRG.168960.21";
chr6	StringTie	exon	138090782	138091642	1000	-	.	gene_id "MSTRG.168960"; transcript_id "MSTRG.168960.21"; exon_number "1";
chr6	StringTie	exon	138091729	138092268	1000	-	.	gene_id "MSTRG.168960"; transcript_id "MSTRG.168960.21"; exon_number "2";
chr6	StringTie	exon	138096354	138096494	1000	-	.	gene_id "MSTRG.168960"; transcript_id "MSTRG.168960.21"; exon_number "3";
chr6	StringTie	exon	138107127	138107430	1000	-	.	gene_id "MSTRG.168960"; transcript_id "MSTRG.168960.21"; exon_number "4";
chr6	StringTie	transcript	138090783	138107497	1000	-	.	gene_id "MSTRG.168960"; transcript_id "MSTRG.168960.22";
chr6	StringTie	exon	138090783	138091759	1000	-	.	gene_id "MSTRG.168960"; transcript_id "MSTRG.168960.22"; exon_number "1";
chr6	StringTie	exon	138091868	138092268	1000	-	.	gene_id "MSTRG.168960"; transcript_id "MSTRG.168960.22"; exon_number "2";
chr6	StringTie	exon	138096354	138096494	1000	-	.	gene_id "MSTRG.168960"; transcript_id "MSTRG.168960.22"; exon_number "3";
chr6	StringTie	exon	138107127	138107497	1000	-	.	gene_id "MSTRG.168960"; transcript_id "MSTRG.168960.22"; exon_number "4";
chr6	StringTie	transcript	138088452	138107499	1000	-	.	gene_id "MSTRG.168960"; transcript_id "MSTRG.168960.3";
chr6	StringTie	exon	138088452	138092257	1000	-	.	gene_id "MSTRG.168960"; transcript_id "MSTRG.168960.3"; exon_number "1";
chr6	StringTie	exon	138096354	138096494	1000	-	.	gene_id "MSTRG.168960"; transcript_id "MSTRG.168960.3"; exon_number "2";
chr6	StringTie	exon	138107127	138107499	1000	-	.	gene_id "MSTRG.168960"; transcript_id "MSTRG.168960.3"; exon_number "3";
chr6	StringTie	transcript	138088502	138096566	1000	-	.	gene_id "MSTRG.168960"; transcript_id "MSTRG.168960.4";
chr6	StringTie	exon	138088502	138090926	1000	-	.	gene_id "MSTRG.168960"; transcript_id "MSTRG.168960.4"; exon_number "1";
chr6	StringTie	exon	138090964	138092268	1000	-	.	gene_id "MSTRG.168960"; transcript_id "MSTRG.168960.4"; exon_number "2";
chr6	StringTie	exon	138096354	138096566	1000	-	.	gene_id "MSTRG.168960"; transcript_id "MSTRG.168960.4"; exon_number "3";
chr6	StringTie	transcript	138088502	138107469	1000	-	.	gene_id "MSTRG.168960"; transcript_id "MSTRG.168960.5";
chr6	StringTie	exon	138088502	138092268	1000	-	.	gene_id "MSTRG.168960"; transcript_id "MSTRG.168960.5"; exon_number "1";
chr6	StringTie	exon	138096354	138096494	1000	-	.	gene_id "MSTRG.168960"; transcript_id "MSTRG.168960.5"; exon_number "2";
chr6	StringTie	exon	138107127	138107200	1000	-	.	gene_id "MSTRG.168960"; transcript_id "MSTRG.168960.5"; exon_number "3";
chr6	StringTie	exon	138107363	138107469	1000	-	.	gene_id "MSTRG.168960"; transcript_id "MSTRG.168960.5"; exon_number "4";
chr6	StringTie	transcript	138088514	138103293	1000	-	.	gene_id "MSTRG.168960"; transcript_id "MSTRG.168960.7";
chr6	StringTie	exon	138088514	138092268	1000	-	.	gene_id "MSTRG.168960"; transcript_id "MSTRG.168960.7"; exon_number "1";
chr6	StringTie	exon	138096354	138096494	1000	-	.	gene_id "MSTRG.168960"; transcript_id "MSTRG.168960.7"; exon_number "2";
chr6	StringTie	exon	138101884	138103293	1000	-	.	gene_id "MSTRG.168960"; transcript_id "MSTRG.168960.7"; exon_number "3";
chr6	StringTie	transcript	138090708	138107578	1000	-	.	gene_id "MSTRG.168960"; transcript_id "MSTRG.168960.8";
chr6	StringTie	exon	138090708	138091393	1000	-	.	gene_id "MSTRG.168960"; transcript_id "MSTRG.168960.8"; exon_number "1";
chr6	StringTie	exon	138091468	138092268	1000	-	.	gene_id "MSTRG.168960"; transcript_id "MSTRG.168960.8"; exon_number "2";
chr6	StringTie	exon	138096354	138096494	1000	-	.	gene_id "MSTRG.168960"; transcript_id "MSTRG.168960.8"; exon_number "3";
chr6	StringTie	exon	138107127	138107578	1000	-	.	gene_id "MSTRG.168960"; transcript_id "MSTRG.168960.8"; exon_number "4";
chr6	StringTie	transcript	138090708	138107438	1000	-	.	gene_id "MSTRG.168960"; transcript_id "MSTRG.168960.9";
chr6	StringTie	exon	138090708	138092063	1000	-	.	gene_id "MSTRG.168960"; transcript_id "MSTRG.168960.9"; exon_number "1";
chr6	StringTie	exon	138092128	138092268	1000	-	.	gene_id "MSTRG.168960"; transcript_id "MSTRG.168960.9"; exon_number "2";
chr6	StringTie	exon	138096354	138096494	1000	-	.	gene_id "MSTRG.168960"; transcript_id "MSTRG.168960.9"; exon_number "3";
chr6	StringTie	exon	138107127	138107438	1000	-	.	gene_id "MSTRG.168960"; transcript_id "MSTRG.168960.9"; exon_number "4";
chr6	StringTie	transcript	139013404	139014709	1000	.	.	gene_id "MSTRG.168961"; transcript_id "MSTRG.168961.1";
chr6	StringTie	exon	139013404	139014709	1000	.	.	gene_id "MSTRG.168961"; transcript_id "MSTRG.168961.1"; exon_number "1";
chr6	StringTie	transcript	139019599	139019962	1000	.	.	gene_id "MSTRG.168962"; transcript_id "MSTRG.168962.1";
chr6	StringTie	exon	139019599	139019962	1000	.	.	gene_id "MSTRG.168962"; transcript_id "MSTRG.168962.1"; exon_number "1";
chr6	StringTie	transcript	139023350	139023616	1000	.	.	gene_id "MSTRG.168963"; transcript_id "MSTRG.168963.1";
chr6	StringTie	exon	139023350	139023616	1000	.	.	gene_id "MSTRG.168963"; transcript_id "MSTRG.168963.1"; exon_number "1";
chr6	StringTie	transcript	139058736	139064010	1000	+	.	gene_id "MSTRG.168964"; transcript_id "MSTRG.168964.1";
chr6	StringTie	exon	139058736	139064010	1000	+	.	gene_id "MSTRG.168964"; transcript_id "MSTRG.168964.1"; exon_number "1";
chr6	StringTie	transcript	139067398	139067686	1000	.	.	gene_id "MSTRG.168965"; transcript_id "MSTRG.168965.1";
chr6	StringTie	exon	139067398	139067686	1000	.	.	gene_id "MSTRG.168965"; transcript_id "MSTRG.168965.1"; exon_number "1";
chr6	StringTie	transcript	139074131	139075345	1000	.	.	gene_id "MSTRG.168966"; transcript_id "MSTRG.168966.1";
chr6	StringTie	exon	139074131	139075345	1000	.	.	gene_id "MSTRG.168966"; transcript_id "MSTRG.168966.1"; exon_number "1";
chr6	StringTie	transcript	139093006	139093781	1000	.	.	gene_id "MSTRG.168967"; transcript_id "MSTRG.168967.1";
chr6	StringTie	exon	139093006	139093781	1000	.	.	gene_id "MSTRG.168967"; transcript_id "MSTRG.168967.1"; exon_number "1";
chr6	StringTie	transcript	139094834	139095363	1000	.	.	gene_id "MSTRG.168968"; transcript_id "MSTRG.168968.1";
chr6	StringTie	exon	139094834	139095363	1000	.	.	gene_id "MSTRG.168968"; transcript_id "MSTRG.168968.1"; exon_number "1";
chr6	StringTie	transcript	139106675	139106907	1000	.	.	gene_id "MSTRG.168969"; transcript_id "MSTRG.168969.1";
chr6	StringTie	exon	139106675	139106907	1000	.	.	gene_id "MSTRG.168969"; transcript_id "MSTRG.168969.1"; exon_number "1";
chr1	StringTie	transcript	233799911	233807136	1000	+	.	gene_id "MSTRG.16897"; transcript_id "MSTRG.16897.1";
chr1	StringTie	exon	233799911	233800057	1000	+	.	gene_id "MSTRG.16897"; transcript_id "MSTRG.16897.1"; exon_number "1";
chr1	StringTie	exon	233803037	233803161	1000	+	.	gene_id "MSTRG.16897"; transcript_id "MSTRG.16897.1"; exon_number "2";
chr1	StringTie	exon	233806877	233807136	1000	+	.	gene_id "MSTRG.16897"; transcript_id "MSTRG.16897.1"; exon_number "3";
chr6	StringTie	transcript	139117308	139124579	1000	-	.	gene_id "MSTRG.168970"; transcript_id "MSTRG.168970.1";
chr6	StringTie	exon	139117308	139124579	1000	-	.	gene_id "MSTRG.168970"; transcript_id "MSTRG.168970.1"; exon_number "1";
chr6	StringTie	transcript	139132049	139132397	1000	.	.	gene_id "MSTRG.168971"; transcript_id "MSTRG.168971.1";
chr6	StringTie	exon	139132049	139132397	1000	.	.	gene_id "MSTRG.168971"; transcript_id "MSTRG.168971.1"; exon_number "1";
chr6	StringTie	transcript	139134422	139134680	1000	.	.	gene_id "MSTRG.168972"; transcript_id "MSTRG.168972.1";
chr6	StringTie	exon	139134422	139134680	1000	.	.	gene_id "MSTRG.168972"; transcript_id "MSTRG.168972.1"; exon_number "1";
chr6	StringTie	transcript	139028682	139043302	1000	+	.	gene_id "MSTRG.168973"; transcript_id "ENST00000367660"; gene_name "ABRACL"; ref_gene_id "ENSG00000146386";
chr6	StringTie	exon	139028682	139028875	1000	+	.	gene_id "MSTRG.168973"; transcript_id "ENST00000367660"; exon_number "1"; gene_name "ABRACL"; ref_gene_id "ENSG00000146386";
chr6	StringTie	exon	139034155	139034221	1000	+	.	gene_id "MSTRG.168973"; transcript_id "ENST00000367660"; exon_number "2"; gene_name "ABRACL"; ref_gene_id "ENSG00000146386";
chr6	StringTie	exon	139042719	139043302	1000	+	.	gene_id "MSTRG.168973"; transcript_id "ENST00000367660"; exon_number "3"; gene_name "ABRACL"; ref_gene_id "ENSG00000146386";
chr6	StringTie	transcript	139028842	139034576	1000	+	.	gene_id "MSTRG.168973"; transcript_id "ENST00000461027"; gene_name "ABRACL"; ref_gene_id "ENSG00000146386";
chr6	StringTie	exon	139028842	139028875	1000	+	.	gene_id "MSTRG.168973"; transcript_id "ENST00000461027"; exon_number "1"; gene_name "ABRACL"; ref_gene_id "ENSG00000146386";
chr6	StringTie	exon	139034155	139034576	1000	+	.	gene_id "MSTRG.168973"; transcript_id "ENST00000461027"; exon_number "2"; gene_name "ABRACL"; ref_gene_id "ENSG00000146386";
chr6	StringTie	transcript	139024853	139051362	1000	+	.	gene_id "MSTRG.168973"; transcript_id "MSTRG.168973.1";
chr6	StringTie	exon	139024853	139028558	1000	+	.	gene_id "MSTRG.168973"; transcript_id "MSTRG.168973.1"; exon_number "1";
chr6	StringTie	exon	139028749	139028875	1000	+	.	gene_id "MSTRG.168973"; transcript_id "MSTRG.168973.1"; exon_number "2";
chr6	StringTie	exon	139034155	139034221	1000	+	.	gene_id "MSTRG.168973"; transcript_id "MSTRG.168973.1"; exon_number "3";
chr6	StringTie	exon	139042719	139042862	1000	+	.	gene_id "MSTRG.168973"; transcript_id "MSTRG.168973.1"; exon_number "4";
chr6	StringTie	exon	139051121	139051362	1000	+	.	gene_id "MSTRG.168973"; transcript_id "MSTRG.168973.1"; exon_number "5";
chr6	StringTie	transcript	139026826	139044414	1000	+	.	gene_id "MSTRG.168973"; transcript_id "MSTRG.168973.10";
chr6	StringTie	exon	139026826	139028558	1000	+	.	gene_id "MSTRG.168973"; transcript_id "MSTRG.168973.10"; exon_number "1";
chr6	StringTie	exon	139028749	139028875	1000	+	.	gene_id "MSTRG.168973"; transcript_id "MSTRG.168973.10"; exon_number "2";
chr6	StringTie	exon	139034155	139034221	1000	+	.	gene_id "MSTRG.168973"; transcript_id "MSTRG.168973.10"; exon_number "3";
chr6	StringTie	exon	139041543	139041571	1000	+	.	gene_id "MSTRG.168973"; transcript_id "MSTRG.168973.10"; exon_number "4";
chr6	StringTie	exon	139042719	139044414	1000	+	.	gene_id "MSTRG.168973"; transcript_id "MSTRG.168973.10"; exon_number "5";
chr6	StringTie	transcript	139027069	139043311	1000	+	.	gene_id "MSTRG.168973"; transcript_id "MSTRG.168973.11";
chr6	StringTie	exon	139027069	139028875	1000	+	.	gene_id "MSTRG.168973"; transcript_id "MSTRG.168973.11"; exon_number "1";
chr6	StringTie	exon	139033749	139033855	1000	+	.	gene_id "MSTRG.168973"; transcript_id "MSTRG.168973.11"; exon_number "2";
chr6	StringTie	exon	139034155	139034220	1000	+	.	gene_id "MSTRG.168973"; transcript_id "MSTRG.168973.11"; exon_number "3";
chr6	StringTie	exon	139042719	139043311	1000	+	.	gene_id "MSTRG.168973"; transcript_id "MSTRG.168973.11"; exon_number "4";
chr6	StringTie	transcript	139027160	139043299	1000	+	.	gene_id "MSTRG.168973"; transcript_id "MSTRG.168973.12";
chr6	StringTie	exon	139027160	139027657	1000	+	.	gene_id "MSTRG.168973"; transcript_id "MSTRG.168973.12"; exon_number "1";
chr6	StringTie	exon	139028432	139028875	1000	+	.	gene_id "MSTRG.168973"; transcript_id "MSTRG.168973.12"; exon_number "2";
chr6	StringTie	exon	139034155	139034221	1000	+	.	gene_id "MSTRG.168973"; transcript_id "MSTRG.168973.12"; exon_number "3";
chr6	StringTie	exon	139042719	139043299	1000	+	.	gene_id "MSTRG.168973"; transcript_id "MSTRG.168973.12"; exon_number "4";
chr6	StringTie	transcript	139027214	139043492	1000	+	.	gene_id "MSTRG.168973"; transcript_id "MSTRG.168973.13";
chr6	StringTie	exon	139027214	139027657	1000	+	.	gene_id "MSTRG.168973"; transcript_id "MSTRG.168973.13"; exon_number "1";
chr6	StringTie	exon	139028749	139028875	1000	+	.	gene_id "MSTRG.168973"; transcript_id "MSTRG.168973.13"; exon_number "2";
chr6	StringTie	exon	139034155	139034221	1000	+	.	gene_id "MSTRG.168973"; transcript_id "MSTRG.168973.13"; exon_number "3";
chr6	StringTie	exon	139042719	139043492	1000	+	.	gene_id "MSTRG.168973"; transcript_id "MSTRG.168973.13"; exon_number "4";
chr6	StringTie	transcript	139027245	139043436	1000	+	.	gene_id "MSTRG.168973"; transcript_id "MSTRG.168973.14";
chr6	StringTie	exon	139027245	139027657	1000	+	.	gene_id "MSTRG.168973"; transcript_id "MSTRG.168973.14"; exon_number "1";
chr6	StringTie	exon	139028435	139028558	1000	+	.	gene_id "MSTRG.168973"; transcript_id "MSTRG.168973.14"; exon_number "2";
chr6	StringTie	exon	139028770	139028875	1000	+	.	gene_id "MSTRG.168973"; transcript_id "MSTRG.168973.14"; exon_number "3";
chr6	StringTie	exon	139034159	139034221	1000	+	.	gene_id "MSTRG.168973"; transcript_id "MSTRG.168973.14"; exon_number "4";
chr6	StringTie	exon	139042719	139043436	1000	+	.	gene_id "MSTRG.168973"; transcript_id "MSTRG.168973.14"; exon_number "5";
chr6	StringTie	transcript	139027252	139043400	1000	+	.	gene_id "MSTRG.168973"; transcript_id "MSTRG.168973.15";
chr6	StringTie	exon	139027252	139028558	1000	+	.	gene_id "MSTRG.168973"; transcript_id "MSTRG.168973.15"; exon_number "1";
chr6	StringTie	exon	139028770	139028875	1000	+	.	gene_id "MSTRG.168973"; transcript_id "MSTRG.168973.15"; exon_number "2";
chr6	StringTie	exon	139034159	139034221	1000	+	.	gene_id "MSTRG.168973"; transcript_id "MSTRG.168973.15"; exon_number "3";
chr6	StringTie	exon	139042719	139043400	1000	+	.	gene_id "MSTRG.168973"; transcript_id "MSTRG.168973.15"; exon_number "4";
chr6	StringTie	transcript	139027325	139043644	1000	+	.	gene_id "MSTRG.168973"; transcript_id "MSTRG.168973.16";
chr6	StringTie	exon	139027325	139028558	1000	+	.	gene_id "MSTRG.168973"; transcript_id "MSTRG.168973.16"; exon_number "1";
chr6	StringTie	exon	139028801	139028875	1000	+	.	gene_id "MSTRG.168973"; transcript_id "MSTRG.168973.16"; exon_number "2";
chr6	StringTie	exon	139034159	139034221	1000	+	.	gene_id "MSTRG.168973"; transcript_id "MSTRG.168973.16"; exon_number "3";
chr6	StringTie	exon	139042719	139043644	1000	+	.	gene_id "MSTRG.168973"; transcript_id "MSTRG.168973.16"; exon_number "4";
chr6	StringTie	transcript	139027335	139043353	1000	+	.	gene_id "MSTRG.168973"; transcript_id "MSTRG.168973.17";
chr6	StringTie	exon	139027335	139028129	1000	+	.	gene_id "MSTRG.168973"; transcript_id "MSTRG.168973.17"; exon_number "1";
chr6	StringTie	exon	139028435	139028875	1000	+	.	gene_id "MSTRG.168973"; transcript_id "MSTRG.168973.17"; exon_number "2";
chr6	StringTie	exon	139034155	139034221	1000	+	.	gene_id "MSTRG.168973"; transcript_id "MSTRG.168973.17"; exon_number "3";
chr6	StringTie	exon	139042719	139043353	1000	+	.	gene_id "MSTRG.168973"; transcript_id "MSTRG.168973.17"; exon_number "4";
chr6	StringTie	transcript	139027337	139046790	1000	+	.	gene_id "MSTRG.168973"; transcript_id "MSTRG.168973.18";
chr6	StringTie	exon	139027337	139028558	1000	+	.	gene_id "MSTRG.168973"; transcript_id "MSTRG.168973.18"; exon_number "1";
chr6	StringTie	exon	139028749	139028875	1000	+	.	gene_id "MSTRG.168973"; transcript_id "MSTRG.168973.18"; exon_number "2";
chr6	StringTie	exon	139034155	139034220	1000	+	.	gene_id "MSTRG.168973"; transcript_id "MSTRG.168973.18"; exon_number "3";
chr6	StringTie	exon	139042719	139046790	1000	+	.	gene_id "MSTRG.168973"; transcript_id "MSTRG.168973.18"; exon_number "4";
chr6	StringTie	transcript	139027340	139043412	1000	+	.	gene_id "MSTRG.168973"; transcript_id "MSTRG.168973.19";
chr6	StringTie	exon	139027340	139028134	1000	+	.	gene_id "MSTRG.168973"; transcript_id "MSTRG.168973.19"; exon_number "1";
chr6	StringTie	exon	139028435	139028558	1000	+	.	gene_id "MSTRG.168973"; transcript_id "MSTRG.168973.19"; exon_number "2";
chr6	StringTie	exon	139028749	139028875	1000	+	.	gene_id "MSTRG.168973"; transcript_id "MSTRG.168973.19"; exon_number "3";
chr6	StringTie	exon	139034159	139034221	1000	+	.	gene_id "MSTRG.168973"; transcript_id "MSTRG.168973.19"; exon_number "4";
chr6	StringTie	exon	139042719	139043412	1000	+	.	gene_id "MSTRG.168973"; transcript_id "MSTRG.168973.19"; exon_number "5";
chr6	StringTie	transcript	139025658	139046818	1000	+	.	gene_id "MSTRG.168973"; transcript_id "MSTRG.168973.2";
chr6	StringTie	exon	139025658	139028558	1000	+	.	gene_id "MSTRG.168973"; transcript_id "MSTRG.168973.2"; exon_number "1";
chr6	StringTie	exon	139028749	139029312	1000	+	.	gene_id "MSTRG.168973"; transcript_id "MSTRG.168973.2"; exon_number "2";
chr6	StringTie	exon	139034155	139034221	1000	+	.	gene_id "MSTRG.168973"; transcript_id "MSTRG.168973.2"; exon_number "3";
chr6	StringTie	exon	139042719	139046818	1000	+	.	gene_id "MSTRG.168973"; transcript_id "MSTRG.168973.2"; exon_number "4";
chr6	StringTie	transcript	139027401	139043341	1000	+	.	gene_id "MSTRG.168973"; transcript_id "MSTRG.168973.20";
chr6	StringTie	exon	139027401	139028129	1000	+	.	gene_id "MSTRG.168973"; transcript_id "MSTRG.168973.20"; exon_number "1";
chr6	StringTie	exon	139028435	139028558	1000	+	.	gene_id "MSTRG.168973"; transcript_id "MSTRG.168973.20"; exon_number "2";
chr6	StringTie	exon	139028749	139028875	1000	+	.	gene_id "MSTRG.168973"; transcript_id "MSTRG.168973.20"; exon_number "3";
chr6	StringTie	exon	139034155	139034221	1000	+	.	gene_id "MSTRG.168973"; transcript_id "MSTRG.168973.20"; exon_number "4";
chr6	StringTie	exon	139042719	139043341	1000	+	.	gene_id "MSTRG.168973"; transcript_id "MSTRG.168973.20"; exon_number "5";
chr6	StringTie	transcript	139027401	139043299	1000	+	.	gene_id "MSTRG.168973"; transcript_id "MSTRG.168973.21";
chr6	StringTie	exon	139027401	139028134	1000	+	.	gene_id "MSTRG.168973"; transcript_id "MSTRG.168973.21"; exon_number "1";
chr6	StringTie	exon	139028770	139028875	1000	+	.	gene_id "MSTRG.168973"; transcript_id "MSTRG.168973.21"; exon_number "2";
chr6	StringTie	exon	139034155	139034221	1000	+	.	gene_id "MSTRG.168973"; transcript_id "MSTRG.168973.21"; exon_number "3";
chr6	StringTie	exon	139042719	139043299	1000	+	.	gene_id "MSTRG.168973"; transcript_id "MSTRG.168973.21"; exon_number "4";
chr6	StringTie	transcript	139027411	139043413	1000	+	.	gene_id "MSTRG.168973"; transcript_id "MSTRG.168973.22";
chr6	StringTie	exon	139027411	139028129	1000	+	.	gene_id "MSTRG.168973"; transcript_id "MSTRG.168973.22"; exon_number "1";
chr6	StringTie	exon	139028435	139028558	1000	+	.	gene_id "MSTRG.168973"; transcript_id "MSTRG.168973.22"; exon_number "2";
chr6	StringTie	exon	139028801	139028875	1000	+	.	gene_id "MSTRG.168973"; transcript_id "MSTRG.168973.22"; exon_number "3";
chr6	StringTie	exon	139034159	139034221	1000	+	.	gene_id "MSTRG.168973"; transcript_id "MSTRG.168973.22"; exon_number "4";
chr6	StringTie	exon	139042719	139043413	1000	+	.	gene_id "MSTRG.168973"; transcript_id "MSTRG.168973.22"; exon_number "5";
chr6	StringTie	transcript	139027454	139043358	1000	+	.	gene_id "MSTRG.168973"; transcript_id "MSTRG.168973.23";
chr6	StringTie	exon	139027454	139027657	1000	+	.	gene_id "MSTRG.168973"; transcript_id "MSTRG.168973.23"; exon_number "1";
chr6	StringTie	exon	139028435	139028875	1000	+	.	gene_id "MSTRG.168973"; transcript_id "MSTRG.168973.23"; exon_number "2";
chr6	StringTie	exon	139034155	139034221	1000	+	.	gene_id "MSTRG.168973"; transcript_id "MSTRG.168973.23"; exon_number "3";
chr6	StringTie	exon	139042719	139043358	1000	+	.	gene_id "MSTRG.168973"; transcript_id "MSTRG.168973.23"; exon_number "4";
chr6	StringTie	transcript	139027484	139043327	1000	+	.	gene_id "MSTRG.168973"; transcript_id "MSTRG.168973.24";
chr6	StringTie	exon	139027484	139028134	1000	+	.	gene_id "MSTRG.168973"; transcript_id "MSTRG.168973.24"; exon_number "1";
chr6	StringTie	exon	139028432	139028875	1000	+	.	gene_id "MSTRG.168973"; transcript_id "MSTRG.168973.24"; exon_number "2";
chr6	StringTie	exon	139034155	139034221	1000	+	.	gene_id "MSTRG.168973"; transcript_id "MSTRG.168973.24"; exon_number "3";
chr6	StringTie	exon	139042719	139043327	1000	+	.	gene_id "MSTRG.168973"; transcript_id "MSTRG.168973.24"; exon_number "4";
chr6	StringTie	transcript	139027513	139043341	1000	+	.	gene_id "MSTRG.168973"; transcript_id "MSTRG.168973.25";
chr6	StringTie	exon	139027513	139028134	1000	+	.	gene_id "MSTRG.168973"; transcript_id "MSTRG.168973.25"; exon_number "1";
chr6	StringTie	exon	139028432	139028558	1000	+	.	gene_id "MSTRG.168973"; transcript_id "MSTRG.168973.25"; exon_number "2";
chr6	StringTie	exon	139028749	139028875	1000	+	.	gene_id "MSTRG.168973"; transcript_id "MSTRG.168973.25"; exon_number "3";
chr6	StringTie	exon	139034159	139034221	1000	+	.	gene_id "MSTRG.168973"; transcript_id "MSTRG.168973.25"; exon_number "4";
chr6	StringTie	exon	139042719	139043341	1000	+	.	gene_id "MSTRG.168973"; transcript_id "MSTRG.168973.25"; exon_number "5";
chr6	StringTie	transcript	139027576	139043302	1000	+	.	gene_id "MSTRG.168973"; transcript_id "MSTRG.168973.26";
chr6	StringTie	exon	139027576	139028134	1000	+	.	gene_id "MSTRG.168973"; transcript_id "MSTRG.168973.26"; exon_number "1";
chr6	StringTie	exon	139028435	139028558	1000	+	.	gene_id "MSTRG.168973"; transcript_id "MSTRG.168973.26"; exon_number "2";
chr6	StringTie	exon	139028801	139028875	1000	+	.	gene_id "MSTRG.168973"; transcript_id "MSTRG.168973.26"; exon_number "3";
chr6	StringTie	exon	139034155	139034221	1000	+	.	gene_id "MSTRG.168973"; transcript_id "MSTRG.168973.26"; exon_number "4";
chr6	StringTie	exon	139042719	139043302	1000	+	.	gene_id "MSTRG.168973"; transcript_id "MSTRG.168973.26"; exon_number "5";
chr6	StringTie	transcript	139027593	139043302	1000	+	.	gene_id "MSTRG.168973"; transcript_id "MSTRG.168973.27";
chr6	StringTie	exon	139027593	139027657	1000	+	.	gene_id "MSTRG.168973"; transcript_id "MSTRG.168973.27"; exon_number "1";
chr6	StringTie	exon	139028435	139028558	1000	+	.	gene_id "MSTRG.168973"; transcript_id "MSTRG.168973.27"; exon_number "2";
chr6	StringTie	exon	139028749	139028875	1000	+	.	gene_id "MSTRG.168973"; transcript_id "MSTRG.168973.27"; exon_number "3";
chr6	StringTie	exon	139034155	139034221	1000	+	.	gene_id "MSTRG.168973"; transcript_id "MSTRG.168973.27"; exon_number "4";
chr6	StringTie	exon	139042719	139043302	1000	+	.	gene_id "MSTRG.168973"; transcript_id "MSTRG.168973.27"; exon_number "5";
chr6	StringTie	transcript	139027595	139043628	1000	+	.	gene_id "MSTRG.168973"; transcript_id "MSTRG.168973.28";
chr6	StringTie	exon	139027595	139028558	1000	+	.	gene_id "MSTRG.168973"; transcript_id "MSTRG.168973.28"; exon_number "1";
chr6	StringTie	exon	139028749	139028875	1000	+	.	gene_id "MSTRG.168973"; transcript_id "MSTRG.168973.28"; exon_number "2";
chr6	StringTie	exon	139034159	139034220	1000	+	.	gene_id "MSTRG.168973"; transcript_id "MSTRG.168973.28"; exon_number "3";
chr6	StringTie	exon	139042719	139043628	1000	+	.	gene_id "MSTRG.168973"; transcript_id "MSTRG.168973.28"; exon_number "4";
chr6	StringTie	transcript	139027641	139043397	1000	+	.	gene_id "MSTRG.168973"; transcript_id "MSTRG.168973.29";
chr6	StringTie	exon	139027641	139028558	1000	+	.	gene_id "MSTRG.168973"; transcript_id "MSTRG.168973.29"; exon_number "1";
chr6	StringTie	exon	139028770	139029312	1000	+	.	gene_id "MSTRG.168973"; transcript_id "MSTRG.168973.29"; exon_number "2";
chr6	StringTie	exon	139034155	139034221	1000	+	.	gene_id "MSTRG.168973"; transcript_id "MSTRG.168973.29"; exon_number "3";
chr6	StringTie	exon	139042719	139043397	1000	+	.	gene_id "MSTRG.168973"; transcript_id "MSTRG.168973.29"; exon_number "4";
chr6	StringTie	transcript	139026441	139043492	1000	+	.	gene_id "MSTRG.168973"; transcript_id "MSTRG.168973.3";
chr6	StringTie	exon	139026441	139028558	1000	+	.	gene_id "MSTRG.168973"; transcript_id "MSTRG.168973.3"; exon_number "1";
chr6	StringTie	exon	139028801	139028875	1000	+	.	gene_id "MSTRG.168973"; transcript_id "MSTRG.168973.3"; exon_number "2";
chr6	StringTie	exon	139034155	139034221	1000	+	.	gene_id "MSTRG.168973"; transcript_id "MSTRG.168973.3"; exon_number "3";
chr6	StringTie	exon	139042719	139043492	1000	+	.	gene_id "MSTRG.168973"; transcript_id "MSTRG.168973.3"; exon_number "4";
chr6	StringTie	transcript	139027641	139043333	1000	+	.	gene_id "MSTRG.168973"; transcript_id "MSTRG.168973.30";
chr6	StringTie	exon	139027641	139028134	1000	+	.	gene_id "MSTRG.168973"; transcript_id "MSTRG.168973.30"; exon_number "1";
chr6	StringTie	exon	139028435	139028558	1000	+	.	gene_id "MSTRG.168973"; transcript_id "MSTRG.168973.30"; exon_number "2";
chr6	StringTie	exon	139028770	139028875	1000	+	.	gene_id "MSTRG.168973"; transcript_id "MSTRG.168973.30"; exon_number "3";
chr6	StringTie	exon	139034159	139034221	1000	+	.	gene_id "MSTRG.168973"; transcript_id "MSTRG.168973.30"; exon_number "4";
chr6	StringTie	exon	139042719	139043333	1000	+	.	gene_id "MSTRG.168973"; transcript_id "MSTRG.168973.30"; exon_number "5";
chr6	StringTie	transcript	139027828	139043397	1000	+	.	gene_id "MSTRG.168973"; transcript_id "MSTRG.168973.31";
chr6	StringTie	exon	139027828	139028558	1000	+	.	gene_id "MSTRG.168973"; transcript_id "MSTRG.168973.31"; exon_number "1";
chr6	StringTie	exon	139028749	139028960	1000	+	.	gene_id "MSTRG.168973"; transcript_id "MSTRG.168973.31"; exon_number "2";
chr6	StringTie	exon	139034155	139034221	1000	+	.	gene_id "MSTRG.168973"; transcript_id "MSTRG.168973.31"; exon_number "3";
chr6	StringTie	exon	139042719	139043397	1000	+	.	gene_id "MSTRG.168973"; transcript_id "MSTRG.168973.31"; exon_number "4";
chr6	StringTie	transcript	139027849	139043628	1000	+	.	gene_id "MSTRG.168973"; transcript_id "MSTRG.168973.32";
chr6	StringTie	exon	139027849	139028134	1000	+	.	gene_id "MSTRG.168973"; transcript_id "MSTRG.168973.32"; exon_number "1";
chr6	StringTie	exon	139028435	139028558	1000	+	.	gene_id "MSTRG.168973"; transcript_id "MSTRG.168973.32"; exon_number "2";
chr6	StringTie	exon	139028749	139028875	1000	+	.	gene_id "MSTRG.168973"; transcript_id "MSTRG.168973.32"; exon_number "3";
chr6	StringTie	exon	139034159	139034221	1000	+	.	gene_id "MSTRG.168973"; transcript_id "MSTRG.168973.32"; exon_number "4";
chr6	StringTie	exon	139042719	139042862	1000	+	.	gene_id "MSTRG.168973"; transcript_id "MSTRG.168973.32"; exon_number "5";
chr6	StringTie	exon	139042899	139043628	1000	+	.	gene_id "MSTRG.168973"; transcript_id "MSTRG.168973.32"; exon_number "6";
chr6	StringTie	transcript	139027887	139051362	1000	+	.	gene_id "MSTRG.168973"; transcript_id "MSTRG.168973.33";
chr6	StringTie	exon	139027887	139029312	1000	+	.	gene_id "MSTRG.168973"; transcript_id "MSTRG.168973.33"; exon_number "1";
chr6	StringTie	exon	139034155	139034221	1000	+	.	gene_id "MSTRG.168973"; transcript_id "MSTRG.168973.33"; exon_number "2";
chr6	StringTie	exon	139042719	139042862	1000	+	.	gene_id "MSTRG.168973"; transcript_id "MSTRG.168973.33"; exon_number "3";
chr6	StringTie	exon	139051121	139051362	1000	+	.	gene_id "MSTRG.168973"; transcript_id "MSTRG.168973.33"; exon_number "4";
chr6	StringTie	transcript	139027952	139043353	1000	+	.	gene_id "MSTRG.168973"; transcript_id "MSTRG.168973.34";
chr6	StringTie	exon	139027952	139028129	1000	+	.	gene_id "MSTRG.168973"; transcript_id "MSTRG.168973.34"; exon_number "1";
chr6	StringTie	exon	139028432	139028875	1000	+	.	gene_id "MSTRG.168973"; transcript_id "MSTRG.168973.34"; exon_number "2";
chr6	StringTie	exon	139034155	139034221	1000	+	.	gene_id "MSTRG.168973"; transcript_id "MSTRG.168973.34"; exon_number "3";
chr6	StringTie	exon	139042719	139043353	1000	+	.	gene_id "MSTRG.168973"; transcript_id "MSTRG.168973.34"; exon_number "4";
chr6	StringTie	transcript	139027952	139043285	1000	+	.	gene_id "MSTRG.168973"; transcript_id "MSTRG.168973.35";
chr6	StringTie	exon	139027952	139028129	1000	+	.	gene_id "MSTRG.168973"; transcript_id "MSTRG.168973.35"; exon_number "1";
chr6	StringTie	exon	139028432	139028875	1000	+	.	gene_id "MSTRG.168973"; transcript_id "MSTRG.168973.35"; exon_number "2";
chr6	StringTie	exon	139034159	139034221	1000	+	.	gene_id "MSTRG.168973"; transcript_id "MSTRG.168973.35"; exon_number "3";
chr6	StringTie	exon	139042719	139043285	1000	+	.	gene_id "MSTRG.168973"; transcript_id "MSTRG.168973.35"; exon_number "4";
chr6	StringTie	transcript	139027957	139051343	1000	+	.	gene_id "MSTRG.168973"; transcript_id "MSTRG.168973.36";
chr6	StringTie	exon	139027957	139027979	1000	+	.	gene_id "MSTRG.168973"; transcript_id "MSTRG.168973.36"; exon_number "1";
chr6	StringTie	exon	139028432	139028558	1000	+	.	gene_id "MSTRG.168973"; transcript_id "MSTRG.168973.36"; exon_number "2";
chr6	StringTie	exon	139028749	139028875	1000	+	.	gene_id "MSTRG.168973"; transcript_id "MSTRG.168973.36"; exon_number "3";
chr6	StringTie	exon	139034159	139034221	1000	+	.	gene_id "MSTRG.168973"; transcript_id "MSTRG.168973.36"; exon_number "4";
chr6	StringTie	exon	139042719	139042862	1000	+	.	gene_id "MSTRG.168973"; transcript_id "MSTRG.168973.36"; exon_number "5";
chr6	StringTie	exon	139051121	139051343	1000	+	.	gene_id "MSTRG.168973"; transcript_id "MSTRG.168973.36"; exon_number "6";
chr6	StringTie	transcript	139028019	139043401	1000	+	.	gene_id "MSTRG.168973"; transcript_id "MSTRG.168973.37";
chr6	StringTie	exon	139028019	139028558	1000	+	.	gene_id "MSTRG.168973"; transcript_id "MSTRG.168973.37"; exon_number "1";
chr6	StringTie	exon	139034155	139034221	1000	+	.	gene_id "MSTRG.168973"; transcript_id "MSTRG.168973.37"; exon_number "2";
chr6	StringTie	exon	139042719	139043401	1000	+	.	gene_id "MSTRG.168973"; transcript_id "MSTRG.168973.37"; exon_number "3";
chr6	StringTie	transcript	139028028	139043315	1000	+	.	gene_id "MSTRG.168973"; transcript_id "MSTRG.168973.38";
chr6	StringTie	exon	139028028	139028134	1000	+	.	gene_id "MSTRG.168973"; transcript_id "MSTRG.168973.38"; exon_number "1";
chr6	StringTie	exon	139028432	139028558	1000	+	.	gene_id "MSTRG.168973"; transcript_id "MSTRG.168973.38"; exon_number "2";
chr6	StringTie	exon	139028749	139028875	1000	+	.	gene_id "MSTRG.168973"; transcript_id "MSTRG.168973.38"; exon_number "3";
chr6	StringTie	exon	139034155	139034221	1000	+	.	gene_id "MSTRG.168973"; transcript_id "MSTRG.168973.38"; exon_number "4";
chr6	StringTie	exon	139042719	139043315	1000	+	.	gene_id "MSTRG.168973"; transcript_id "MSTRG.168973.38"; exon_number "5";
chr6	StringTie	transcript	139028029	139043321	1000	+	.	gene_id "MSTRG.168973"; transcript_id "MSTRG.168973.39";
chr6	StringTie	exon	139028029	139028134	1000	+	.	gene_id "MSTRG.168973"; transcript_id "MSTRG.168973.39"; exon_number "1";
chr6	StringTie	exon	139028435	139028558	1000	+	.	gene_id "MSTRG.168973"; transcript_id "MSTRG.168973.39"; exon_number "2";
chr6	StringTie	exon	139028749	139028875	1000	+	.	gene_id "MSTRG.168973"; transcript_id "MSTRG.168973.39"; exon_number "3";
chr6	StringTie	exon	139033749	139034221	1000	+	.	gene_id "MSTRG.168973"; transcript_id "MSTRG.168973.39"; exon_number "4";
chr6	StringTie	exon	139042719	139043321	1000	+	.	gene_id "MSTRG.168973"; transcript_id "MSTRG.168973.39"; exon_number "5";
chr6	StringTie	transcript	139026697	139043370	1000	+	.	gene_id "MSTRG.168973"; transcript_id "MSTRG.168973.4";
chr6	StringTie	exon	139026697	139028134	1000	+	.	gene_id "MSTRG.168973"; transcript_id "MSTRG.168973.4"; exon_number "1";
chr6	StringTie	exon	139028749	139028875	1000	+	.	gene_id "MSTRG.168973"; transcript_id "MSTRG.168973.4"; exon_number "2";
chr6	StringTie	exon	139034155	139034221	1000	+	.	gene_id "MSTRG.168973"; transcript_id "MSTRG.168973.4"; exon_number "3";
chr6	StringTie	exon	139042719	139043370	1000	+	.	gene_id "MSTRG.168973"; transcript_id "MSTRG.168973.4"; exon_number "4";
chr6	StringTie	transcript	139028034	139043283	1000	+	.	gene_id "MSTRG.168973"; transcript_id "MSTRG.168973.40";
chr6	StringTie	exon	139028034	139028134	1000	+	.	gene_id "MSTRG.168973"; transcript_id "MSTRG.168973.40"; exon_number "1";
chr6	StringTie	exon	139028435	139028558	1000	+	.	gene_id "MSTRG.168973"; transcript_id "MSTRG.168973.40"; exon_number "2";
chr6	StringTie	exon	139028770	139028875	1000	+	.	gene_id "MSTRG.168973"; transcript_id "MSTRG.168973.40"; exon_number "3";
chr6	StringTie	exon	139034155	139034221	1000	+	.	gene_id "MSTRG.168973"; transcript_id "MSTRG.168973.40"; exon_number "4";
chr6	StringTie	exon	139042719	139043283	1000	+	.	gene_id "MSTRG.168973"; transcript_id "MSTRG.168973.40"; exon_number "5";
chr6	StringTie	transcript	139028067	139043418	1000	+	.	gene_id "MSTRG.168973"; transcript_id "MSTRG.168973.41";
chr6	StringTie	exon	139028067	139028134	1000	+	.	gene_id "MSTRG.168973"; transcript_id "MSTRG.168973.41"; exon_number "1";
chr6	StringTie	exon	139028435	139028558	1000	+	.	gene_id "MSTRG.168973"; transcript_id "MSTRG.168973.41"; exon_number "2";
chr6	StringTie	exon	139028749	139028875	1000	+	.	gene_id "MSTRG.168973"; transcript_id "MSTRG.168973.41"; exon_number "3";
chr6	StringTie	exon	139033749	139033855	1000	+	.	gene_id "MSTRG.168973"; transcript_id "MSTRG.168973.41"; exon_number "4";
chr6	StringTie	exon	139034155	139034221	1000	+	.	gene_id "MSTRG.168973"; transcript_id "MSTRG.168973.41"; exon_number "5";
chr6	StringTie	exon	139042719	139043418	1000	+	.	gene_id "MSTRG.168973"; transcript_id "MSTRG.168973.41"; exon_number "6";
chr6	StringTie	transcript	139028075	139043384	1000	+	.	gene_id "MSTRG.168973"; transcript_id "MSTRG.168973.42";
chr6	StringTie	exon	139028075	139028558	1000	+	.	gene_id "MSTRG.168973"; transcript_id "MSTRG.168973.42"; exon_number "1";
chr6	StringTie	exon	139028749	139028813	1000	+	.	gene_id "MSTRG.168973"; transcript_id "MSTRG.168973.42"; exon_number "2";
chr6	StringTie	exon	139034155	139034221	1000	+	.	gene_id "MSTRG.168973"; transcript_id "MSTRG.168973.42"; exon_number "3";
chr6	StringTie	exon	139042719	139043384	1000	+	.	gene_id "MSTRG.168973"; transcript_id "MSTRG.168973.42"; exon_number "4";
chr6	StringTie	transcript	139028076	139043308	1000	+	.	gene_id "MSTRG.168973"; transcript_id "MSTRG.168973.43";
chr6	StringTie	exon	139028076	139028134	1000	+	.	gene_id "MSTRG.168973"; transcript_id "MSTRG.168973.43"; exon_number "1";
chr6	StringTie	exon	139028749	139028875	1000	+	.	gene_id "MSTRG.168973"; transcript_id "MSTRG.168973.43"; exon_number "2";
chr6	StringTie	exon	139034159	139034221	1000	+	.	gene_id "MSTRG.168973"; transcript_id "MSTRG.168973.43"; exon_number "3";
chr6	StringTie	exon	139042719	139043308	1000	+	.	gene_id "MSTRG.168973"; transcript_id "MSTRG.168973.43"; exon_number "4";
chr6	StringTie	transcript	139028076	139043308	1000	+	.	gene_id "MSTRG.168973"; transcript_id "MSTRG.168973.44";
chr6	StringTie	exon	139028076	139028134	1000	+	.	gene_id "MSTRG.168973"; transcript_id "MSTRG.168973.44"; exon_number "1";
chr6	StringTie	exon	139028749	139029312	1000	+	.	gene_id "MSTRG.168973"; transcript_id "MSTRG.168973.44"; exon_number "2";
chr6	StringTie	exon	139034155	139034221	1000	+	.	gene_id "MSTRG.168973"; transcript_id "MSTRG.168973.44"; exon_number "3";
chr6	StringTie	exon	139042719	139043308	1000	+	.	gene_id "MSTRG.168973"; transcript_id "MSTRG.168973.44"; exon_number "4";
chr6	StringTie	transcript	139028092	139043353	1000	+	.	gene_id "MSTRG.168973"; transcript_id "MSTRG.168973.45";
chr6	StringTie	exon	139028092	139028129	1000	+	.	gene_id "MSTRG.168973"; transcript_id "MSTRG.168973.45"; exon_number "1";
chr6	StringTie	exon	139028432	139028558	1000	+	.	gene_id "MSTRG.168973"; transcript_id "MSTRG.168973.45"; exon_number "2";
chr6	StringTie	exon	139028749	139028875	1000	+	.	gene_id "MSTRG.168973"; transcript_id "MSTRG.168973.45"; exon_number "3";
chr6	StringTie	exon	139034155	139034221	1000	+	.	gene_id "MSTRG.168973"; transcript_id "MSTRG.168973.45"; exon_number "4";
chr6	StringTie	exon	139042719	139043353	1000	+	.	gene_id "MSTRG.168973"; transcript_id "MSTRG.168973.45"; exon_number "5";
chr6	StringTie	transcript	139028094	139043374	1000	+	.	gene_id "MSTRG.168973"; transcript_id "MSTRG.168973.46";
chr6	StringTie	exon	139028094	139028558	1000	+	.	gene_id "MSTRG.168973"; transcript_id "MSTRG.168973.46"; exon_number "1";
chr6	StringTie	exon	139028749	139028875	1000	+	.	gene_id "MSTRG.168973"; transcript_id "MSTRG.168973.46"; exon_number "2";
chr6	StringTie	exon	139034159	139034219	1000	+	.	gene_id "MSTRG.168973"; transcript_id "MSTRG.168973.46"; exon_number "3";
chr6	StringTie	exon	139042719	139043374	1000	+	.	gene_id "MSTRG.168973"; transcript_id "MSTRG.168973.46"; exon_number "4";
chr6	StringTie	transcript	139028175	139043332	1000	+	.	gene_id "MSTRG.168973"; transcript_id "MSTRG.168973.47";
chr6	StringTie	exon	139028175	139028558	1000	+	.	gene_id "MSTRG.168973"; transcript_id "MSTRG.168973.47"; exon_number "1";
chr6	StringTie	exon	139028749	139028875	1000	+	.	gene_id "MSTRG.168973"; transcript_id "MSTRG.168973.47"; exon_number "2";
chr6	StringTie	exon	139034155	139034221	1000	+	.	gene_id "MSTRG.168973"; transcript_id "MSTRG.168973.47"; exon_number "3";
chr6	StringTie	exon	139042719	139043070	1000	+	.	gene_id "MSTRG.168973"; transcript_id "MSTRG.168973.47"; exon_number "4";
chr6	StringTie	exon	139043108	139043332	1000	+	.	gene_id "MSTRG.168973"; transcript_id "MSTRG.168973.47"; exon_number "5";
chr6	StringTie	transcript	139028186	139043303	1000	+	.	gene_id "MSTRG.168973"; transcript_id "MSTRG.168973.48";
chr6	StringTie	exon	139028186	139028558	1000	+	.	gene_id "MSTRG.168973"; transcript_id "MSTRG.168973.48"; exon_number "1";
chr6	StringTie	exon	139028770	139028875	1000	+	.	gene_id "MSTRG.168973"; transcript_id "MSTRG.168973.48"; exon_number "2";
chr6	StringTie	exon	139033749	139033855	1000	+	.	gene_id "MSTRG.168973"; transcript_id "MSTRG.168973.48"; exon_number "3";
chr6	StringTie	exon	139034155	139034221	1000	+	.	gene_id "MSTRG.168973"; transcript_id "MSTRG.168973.48"; exon_number "4";
chr6	StringTie	exon	139042719	139043303	1000	+	.	gene_id "MSTRG.168973"; transcript_id "MSTRG.168973.48"; exon_number "5";
chr6	StringTie	transcript	139028203	139043313	1000	+	.	gene_id "MSTRG.168973"; transcript_id "MSTRG.168973.49";
chr6	StringTie	exon	139028203	139028553	1000	+	.	gene_id "MSTRG.168973"; transcript_id "MSTRG.168973.49"; exon_number "1";
chr6	StringTie	exon	139028749	139028875	1000	+	.	gene_id "MSTRG.168973"; transcript_id "MSTRG.168973.49"; exon_number "2";
chr6	StringTie	exon	139034159	139034221	1000	+	.	gene_id "MSTRG.168973"; transcript_id "MSTRG.168973.49"; exon_number "3";
chr6	StringTie	exon	139042719	139043313	1000	+	.	gene_id "MSTRG.168973"; transcript_id "MSTRG.168973.49"; exon_number "4";
chr6	StringTie	transcript	139026698	139043412	1000	+	.	gene_id "MSTRG.168973"; transcript_id "MSTRG.168973.5";
chr6	StringTie	exon	139026698	139028134	1000	+	.	gene_id "MSTRG.168973"; transcript_id "MSTRG.168973.5"; exon_number "1";
chr6	StringTie	exon	139028435	139028558	1000	+	.	gene_id "MSTRG.168973"; transcript_id "MSTRG.168973.5"; exon_number "2";
chr6	StringTie	exon	139028749	139028875	1000	+	.	gene_id "MSTRG.168973"; transcript_id "MSTRG.168973.5"; exon_number "3";
chr6	StringTie	exon	139034155	139034221	1000	+	.	gene_id "MSTRG.168973"; transcript_id "MSTRG.168973.5"; exon_number "4";
chr6	StringTie	exon	139042719	139043412	1000	+	.	gene_id "MSTRG.168973"; transcript_id "MSTRG.168973.5"; exon_number "5";
chr6	StringTie	transcript	139028206	139043299	1000	+	.	gene_id "MSTRG.168973"; transcript_id "MSTRG.168973.50";
chr6	StringTie	exon	139028206	139028558	1000	+	.	gene_id "MSTRG.168973"; transcript_id "MSTRG.168973.50"; exon_number "1";
chr6	StringTie	exon	139028749	139028875	1000	+	.	gene_id "MSTRG.168973"; transcript_id "MSTRG.168973.50"; exon_number "2";
chr6	StringTie	exon	139034155	139034221	1000	+	.	gene_id "MSTRG.168973"; transcript_id "MSTRG.168973.50"; exon_number "3";
chr6	StringTie	exon	139042719	139042855	1000	+	.	gene_id "MSTRG.168973"; transcript_id "MSTRG.168973.50"; exon_number "4";
chr6	StringTie	exon	139042881	139043299	1000	+	.	gene_id "MSTRG.168973"; transcript_id "MSTRG.168973.50"; exon_number "5";
chr6	StringTie	transcript	139028232	139043332	1000	+	.	gene_id "MSTRG.168973"; transcript_id "MSTRG.168973.51";
chr6	StringTie	exon	139028232	139028558	1000	+	.	gene_id "MSTRG.168973"; transcript_id "MSTRG.168973.51"; exon_number "1";
chr6	StringTie	exon	139028749	139028875	1000	+	.	gene_id "MSTRG.168973"; transcript_id "MSTRG.168973.51"; exon_number "2";
chr6	StringTie	exon	139034155	139034219	1000	+	.	gene_id "MSTRG.168973"; transcript_id "MSTRG.168973.51"; exon_number "3";
chr6	StringTie	exon	139042719	139043332	1000	+	.	gene_id "MSTRG.168973"; transcript_id "MSTRG.168973.51"; exon_number "4";
chr6	StringTie	transcript	139028250	139043326	1000	+	.	gene_id "MSTRG.168973"; transcript_id "MSTRG.168973.52";
chr6	StringTie	exon	139028250	139028558	1000	+	.	gene_id "MSTRG.168973"; transcript_id "MSTRG.168973.52"; exon_number "1";
chr6	StringTie	exon	139028770	139028875	1000	+	.	gene_id "MSTRG.168973"; transcript_id "MSTRG.168973.52"; exon_number "2";
chr6	StringTie	exon	139034155	139034220	1000	+	.	gene_id "MSTRG.168973"; transcript_id "MSTRG.168973.52"; exon_number "3";
chr6	StringTie	exon	139042719	139043326	1000	+	.	gene_id "MSTRG.168973"; transcript_id "MSTRG.168973.52"; exon_number "4";
chr6	StringTie	transcript	139028252	139043516	1000	+	.	gene_id "MSTRG.168973"; transcript_id "MSTRG.168973.53";
chr6	StringTie	exon	139028252	139028558	1000	+	.	gene_id "MSTRG.168973"; transcript_id "MSTRG.168973.53"; exon_number "1";
chr6	StringTie	exon	139028749	139028875	1000	+	.	gene_id "MSTRG.168973"; transcript_id "MSTRG.168973.53"; exon_number "2";
chr6	StringTie	exon	139034159	139034221	1000	+	.	gene_id "MSTRG.168973"; transcript_id "MSTRG.168973.53"; exon_number "3";
chr6	StringTie	exon	139041543	139041571	1000	+	.	gene_id "MSTRG.168973"; transcript_id "MSTRG.168973.53"; exon_number "4";
chr6	StringTie	exon	139042719	139043516	1000	+	.	gene_id "MSTRG.168973"; transcript_id "MSTRG.168973.53"; exon_number "5";
chr6	StringTie	transcript	139028269	139043304	1000	+	.	gene_id "MSTRG.168973"; transcript_id "MSTRG.168973.54";
chr6	StringTie	exon	139028269	139028558	1000	+	.	gene_id "MSTRG.168973"; transcript_id "MSTRG.168973.54"; exon_number "1";
chr6	StringTie	exon	139028749	139028875	1000	+	.	gene_id "MSTRG.168973"; transcript_id "MSTRG.168973.54"; exon_number "2";
chr6	StringTie	exon	139034155	139034221	1000	+	.	gene_id "MSTRG.168973"; transcript_id "MSTRG.168973.54"; exon_number "3";
chr6	StringTie	exon	139040531	139040664	1000	+	.	gene_id "MSTRG.168973"; transcript_id "MSTRG.168973.54"; exon_number "4";
chr6	StringTie	exon	139042719	139043304	1000	+	.	gene_id "MSTRG.168973"; transcript_id "MSTRG.168973.54"; exon_number "5";
chr6	StringTie	transcript	139028276	139043345	1000	+	.	gene_id "MSTRG.168973"; transcript_id "MSTRG.168973.55";
chr6	StringTie	exon	139028276	139028558	1000	+	.	gene_id "MSTRG.168973"; transcript_id "MSTRG.168973.55"; exon_number "1";
chr6	StringTie	exon	139028770	139028875	1000	+	.	gene_id "MSTRG.168973"; transcript_id "MSTRG.168973.55"; exon_number "2";
chr6	StringTie	exon	139034155	139034221	1000	+	.	gene_id "MSTRG.168973"; transcript_id "MSTRG.168973.55"; exon_number "3";
chr6	StringTie	exon	139041543	139041571	1000	+	.	gene_id "MSTRG.168973"; transcript_id "MSTRG.168973.55"; exon_number "4";
chr6	StringTie	exon	139042719	139043345	1000	+	.	gene_id "MSTRG.168973"; transcript_id "MSTRG.168973.55"; exon_number "5";
chr6	StringTie	transcript	139028288	139043309	1000	+	.	gene_id "MSTRG.168973"; transcript_id "MSTRG.168973.56";
chr6	StringTie	exon	139028288	139028558	1000	+	.	gene_id "MSTRG.168973"; transcript_id "MSTRG.168973.56"; exon_number "1";
chr6	StringTie	exon	139028801	139028875	1000	+	.	gene_id "MSTRG.168973"; transcript_id "MSTRG.168973.56"; exon_number "2";
chr6	StringTie	exon	139033749	139033855	1000	+	.	gene_id "MSTRG.168973"; transcript_id "MSTRG.168973.56"; exon_number "3";
chr6	StringTie	exon	139034155	139034221	1000	+	.	gene_id "MSTRG.168973"; transcript_id "MSTRG.168973.56"; exon_number "4";
chr6	StringTie	exon	139042719	139043309	1000	+	.	gene_id "MSTRG.168973"; transcript_id "MSTRG.168973.56"; exon_number "5";
chr6	StringTie	transcript	139028289	139043300	1000	+	.	gene_id "MSTRG.168973"; transcript_id "MSTRG.168973.57";
chr6	StringTie	exon	139028289	139028553	1000	+	.	gene_id "MSTRG.168973"; transcript_id "MSTRG.168973.57"; exon_number "1";
chr6	StringTie	exon	139028749	139028875	1000	+	.	gene_id "MSTRG.168973"; transcript_id "MSTRG.168973.57"; exon_number "2";
chr6	StringTie	exon	139034155	139034221	1000	+	.	gene_id "MSTRG.168973"; transcript_id "MSTRG.168973.57"; exon_number "3";
chr6	StringTie	exon	139042719	139043300	1000	+	.	gene_id "MSTRG.168973"; transcript_id "MSTRG.168973.57"; exon_number "4";
chr6	StringTie	transcript	139028313	139043302	1000	+	.	gene_id "MSTRG.168973"; transcript_id "MSTRG.168973.58";
chr6	StringTie	exon	139028313	139028558	1000	+	.	gene_id "MSTRG.168973"; transcript_id "MSTRG.168973.58"; exon_number "1";
chr6	StringTie	exon	139028749	139028875	1000	+	.	gene_id "MSTRG.168973"; transcript_id "MSTRG.168973.58"; exon_number "2";
chr6	StringTie	exon	139033749	139033855	1000	+	.	gene_id "MSTRG.168973"; transcript_id "MSTRG.168973.58"; exon_number "3";
chr6	StringTie	exon	139034159	139034221	1000	+	.	gene_id "MSTRG.168973"; transcript_id "MSTRG.168973.58"; exon_number "4";
chr6	StringTie	exon	139042719	139043302	1000	+	.	gene_id "MSTRG.168973"; transcript_id "MSTRG.168973.58"; exon_number "5";
chr6	StringTie	transcript	139028337	139043299	1000	+	.	gene_id "MSTRG.168973"; transcript_id "MSTRG.168973.59";
chr6	StringTie	exon	139028337	139028558	1000	+	.	gene_id "MSTRG.168973"; transcript_id "MSTRG.168973.59"; exon_number "1";
chr6	StringTie	exon	139028749	139028875	1000	+	.	gene_id "MSTRG.168973"; transcript_id "MSTRG.168973.59"; exon_number "2";
chr6	StringTie	exon	139034155	139034221	1000	+	.	gene_id "MSTRG.168973"; transcript_id "MSTRG.168973.59"; exon_number "3";
chr6	StringTie	exon	139042719	139043073	1000	+	.	gene_id "MSTRG.168973"; transcript_id "MSTRG.168973.59"; exon_number "4";
chr6	StringTie	exon	139043132	139043299	1000	+	.	gene_id "MSTRG.168973"; transcript_id "MSTRG.168973.59"; exon_number "5";
chr6	StringTie	transcript	139026721	139044153	1000	+	.	gene_id "MSTRG.168973"; transcript_id "MSTRG.168973.6";
chr6	StringTie	exon	139026721	139028558	1000	+	.	gene_id "MSTRG.168973"; transcript_id "MSTRG.168973.6"; exon_number "1";
chr6	StringTie	exon	139028770	139028875	1000	+	.	gene_id "MSTRG.168973"; transcript_id "MSTRG.168973.6"; exon_number "2";
chr6	StringTie	exon	139034155	139034221	1000	+	.	gene_id "MSTRG.168973"; transcript_id "MSTRG.168973.6"; exon_number "3";
chr6	StringTie	exon	139042719	139044153	1000	+	.	gene_id "MSTRG.168973"; transcript_id "MSTRG.168973.6"; exon_number "4";
chr6	StringTie	transcript	139028349	139043302	1000	+	.	gene_id "MSTRG.168973"; transcript_id "MSTRG.168973.60";
chr6	StringTie	exon	139028349	139028558	1000	+	.	gene_id "MSTRG.168973"; transcript_id "MSTRG.168973.60"; exon_number "1";
chr6	StringTie	exon	139028801	139028875	1000	+	.	gene_id "MSTRG.168973"; transcript_id "MSTRG.168973.60"; exon_number "2";
chr6	StringTie	exon	139034155	139034219	1000	+	.	gene_id "MSTRG.168973"; transcript_id "MSTRG.168973.60"; exon_number "3";
chr6	StringTie	exon	139042719	139043302	1000	+	.	gene_id "MSTRG.168973"; transcript_id "MSTRG.168973.60"; exon_number "4";
chr6	StringTie	transcript	139028379	139043333	1000	+	.	gene_id "MSTRG.168973"; transcript_id "MSTRG.168973.61";
chr6	StringTie	exon	139028379	139028558	1000	+	.	gene_id "MSTRG.168973"; transcript_id "MSTRG.168973.61"; exon_number "1";
chr6	StringTie	exon	139028749	139028875	1000	+	.	gene_id "MSTRG.168973"; transcript_id "MSTRG.168973.61"; exon_number "2";
chr6	StringTie	exon	139034155	139034221	1000	+	.	gene_id "MSTRG.168973"; transcript_id "MSTRG.168973.61"; exon_number "3";
chr6	StringTie	exon	139042719	139042898	1000	+	.	gene_id "MSTRG.168973"; transcript_id "MSTRG.168973.61"; exon_number "4";
chr6	StringTie	exon	139042956	139043333	1000	+	.	gene_id "MSTRG.168973"; transcript_id "MSTRG.168973.61"; exon_number "5";
chr6	StringTie	transcript	139028384	139043299	1000	+	.	gene_id "MSTRG.168973"; transcript_id "MSTRG.168973.62";
chr6	StringTie	exon	139028384	139028558	1000	+	.	gene_id "MSTRG.168973"; transcript_id "MSTRG.168973.62"; exon_number "1";
chr6	StringTie	exon	139028770	139028875	1000	+	.	gene_id "MSTRG.168973"; transcript_id "MSTRG.168973.62"; exon_number "2";
chr6	StringTie	exon	139034155	139034221	1000	+	.	gene_id "MSTRG.168973"; transcript_id "MSTRG.168973.62"; exon_number "3";
chr6	StringTie	exon	139042719	139042737	1000	+	.	gene_id "MSTRG.168973"; transcript_id "MSTRG.168973.62"; exon_number "4";
chr6	StringTie	exon	139042760	139043299	1000	+	.	gene_id "MSTRG.168973"; transcript_id "MSTRG.168973.62"; exon_number "5";
chr6	StringTie	transcript	139028384	139043299	1000	+	.	gene_id "MSTRG.168973"; transcript_id "MSTRG.168973.63";
chr6	StringTie	exon	139028384	139028558	1000	+	.	gene_id "MSTRG.168973"; transcript_id "MSTRG.168973.63"; exon_number "1";
chr6	StringTie	exon	139028770	139028875	1000	+	.	gene_id "MSTRG.168973"; transcript_id "MSTRG.168973.63"; exon_number "2";
chr6	StringTie	exon	139033749	139033855	1000	+	.	gene_id "MSTRG.168973"; transcript_id "MSTRG.168973.63"; exon_number "3";
chr6	StringTie	exon	139034155	139034221	1000	+	.	gene_id "MSTRG.168973"; transcript_id "MSTRG.168973.63"; exon_number "4";
chr6	StringTie	exon	139042719	139042737	1000	+	.	gene_id "MSTRG.168973"; transcript_id "MSTRG.168973.63"; exon_number "5";
chr6	StringTie	exon	139042760	139043299	1000	+	.	gene_id "MSTRG.168973"; transcript_id "MSTRG.168973.63"; exon_number "6";
chr6	StringTie	transcript	139028401	139043302	1000	+	.	gene_id "MSTRG.168973"; transcript_id "MSTRG.168973.64";
chr6	StringTie	exon	139028401	139028960	1000	+	.	gene_id "MSTRG.168973"; transcript_id "MSTRG.168973.64"; exon_number "1";
chr6	StringTie	exon	139033749	139033855	1000	+	.	gene_id "MSTRG.168973"; transcript_id "MSTRG.168973.64"; exon_number "2";
chr6	StringTie	exon	139034155	139034221	1000	+	.	gene_id "MSTRG.168973"; transcript_id "MSTRG.168973.64"; exon_number "3";
chr6	StringTie	exon	139042719	139043302	1000	+	.	gene_id "MSTRG.168973"; transcript_id "MSTRG.168973.64"; exon_number "4";
chr6	StringTie	transcript	139028440	139043304	1000	+	.	gene_id "MSTRG.168973"; transcript_id "MSTRG.168973.65";
chr6	StringTie	exon	139028440	139028558	1000	+	.	gene_id "MSTRG.168973"; transcript_id "MSTRG.168973.65"; exon_number "1";
chr6	StringTie	exon	139028749	139028875	1000	+	.	gene_id "MSTRG.168973"; transcript_id "MSTRG.168973.65"; exon_number "2";
chr6	StringTie	exon	139034159	139034221	1000	+	.	gene_id "MSTRG.168973"; transcript_id "MSTRG.168973.65"; exon_number "3";
chr6	StringTie	exon	139040711	139040785	1000	+	.	gene_id "MSTRG.168973"; transcript_id "MSTRG.168973.65"; exon_number "4";
chr6	StringTie	exon	139042719	139043304	1000	+	.	gene_id "MSTRG.168973"; transcript_id "MSTRG.168973.65"; exon_number "5";
chr6	StringTie	transcript	139028514	139043308	1000	+	.	gene_id "MSTRG.168973"; transcript_id "MSTRG.168973.66";
chr6	StringTie	exon	139028514	139028558	1000	+	.	gene_id "MSTRG.168973"; transcript_id "MSTRG.168973.66"; exon_number "1";
chr6	StringTie	exon	139034155	139034221	1000	+	.	gene_id "MSTRG.168973"; transcript_id "MSTRG.168973.66"; exon_number "2";
chr6	StringTie	exon	139042719	139042862	1000	+	.	gene_id "MSTRG.168973"; transcript_id "MSTRG.168973.66"; exon_number "3";
chr6	StringTie	exon	139043202	139043308	1000	+	.	gene_id "MSTRG.168973"; transcript_id "MSTRG.168973.66"; exon_number "4";
chr6	StringTie	transcript	139028670	139043304	1000	+	.	gene_id "MSTRG.168973"; transcript_id "MSTRG.168973.67";
chr6	StringTie	exon	139028670	139029312	1000	+	.	gene_id "MSTRG.168973"; transcript_id "MSTRG.168973.67"; exon_number "1";
chr6	StringTie	exon	139034155	139034221	1000	+	.	gene_id "MSTRG.168973"; transcript_id "MSTRG.168973.67"; exon_number "2";
chr6	StringTie	exon	139041543	139041571	1000	+	.	gene_id "MSTRG.168973"; transcript_id "MSTRG.168973.67"; exon_number "3";
chr6	StringTie	exon	139042719	139043304	1000	+	.	gene_id "MSTRG.168973"; transcript_id "MSTRG.168973.67"; exon_number "4";
chr6	StringTie	transcript	139028686	139043305	1000	+	.	gene_id "MSTRG.168973"; transcript_id "MSTRG.168973.69";
chr6	StringTie	exon	139028686	139028875	1000	+	.	gene_id "MSTRG.168973"; transcript_id "MSTRG.168973.69"; exon_number "1";
chr6	StringTie	exon	139033749	139034220	1000	+	.	gene_id "MSTRG.168973"; transcript_id "MSTRG.168973.69"; exon_number "2";
chr6	StringTie	exon	139042719	139043305	1000	+	.	gene_id "MSTRG.168973"; transcript_id "MSTRG.168973.69"; exon_number "3";
chr6	StringTie	transcript	139026730	139051161	1000	+	.	gene_id "MSTRG.168973"; transcript_id "MSTRG.168973.7";
chr6	StringTie	exon	139026730	139028558	1000	+	.	gene_id "MSTRG.168973"; transcript_id "MSTRG.168973.7"; exon_number "1";
chr6	StringTie	exon	139028749	139028875	1000	+	.	gene_id "MSTRG.168973"; transcript_id "MSTRG.168973.7"; exon_number "2";
chr6	StringTie	exon	139034159	139034221	1000	+	.	gene_id "MSTRG.168973"; transcript_id "MSTRG.168973.7"; exon_number "3";
chr6	StringTie	exon	139042719	139042862	1000	+	.	gene_id "MSTRG.168973"; transcript_id "MSTRG.168973.7"; exon_number "4";
chr6	StringTie	exon	139051121	139051161	1000	+	.	gene_id "MSTRG.168973"; transcript_id "MSTRG.168973.7"; exon_number "5";
chr6	StringTie	transcript	139029051	139043637	1000	+	.	gene_id "MSTRG.168973"; transcript_id "MSTRG.168973.71";
chr6	StringTie	exon	139029051	139029312	1000	+	.	gene_id "MSTRG.168973"; transcript_id "MSTRG.168973.71"; exon_number "1";
chr6	StringTie	exon	139034159	139034221	1000	+	.	gene_id "MSTRG.168973"; transcript_id "MSTRG.168973.71"; exon_number "2";
chr6	StringTie	exon	139042719	139043637	1000	+	.	gene_id "MSTRG.168973"; transcript_id "MSTRG.168973.71"; exon_number "3";
chr6	StringTie	transcript	139029082	139043322	1000	+	.	gene_id "MSTRG.168973"; transcript_id "MSTRG.168973.72";
chr6	StringTie	exon	139029082	139029312	1000	+	.	gene_id "MSTRG.168973"; transcript_id "MSTRG.168973.72"; exon_number "1";
chr6	StringTie	exon	139034155	139034220	1000	+	.	gene_id "MSTRG.168973"; transcript_id "MSTRG.168973.72"; exon_number "2";
chr6	StringTie	exon	139042719	139043322	1000	+	.	gene_id "MSTRG.168973"; transcript_id "MSTRG.168973.72"; exon_number "3";
chr6	StringTie	transcript	139029095	139043366	1000	+	.	gene_id "MSTRG.168973"; transcript_id "MSTRG.168973.73";
chr6	StringTie	exon	139029095	139029312	1000	+	.	gene_id "MSTRG.168973"; transcript_id "MSTRG.168973.73"; exon_number "1";
chr6	StringTie	exon	139034155	139034219	1000	+	.	gene_id "MSTRG.168973"; transcript_id "MSTRG.168973.73"; exon_number "2";
chr6	StringTie	exon	139042719	139043366	1000	+	.	gene_id "MSTRG.168973"; transcript_id "MSTRG.168973.73"; exon_number "3";
chr6	StringTie	transcript	139029120	139043364	1000	+	.	gene_id "MSTRG.168973"; transcript_id "MSTRG.168973.74";
chr6	StringTie	exon	139029120	139029312	1000	+	.	gene_id "MSTRG.168973"; transcript_id "MSTRG.168973.74"; exon_number "1";
chr6	StringTie	exon	139033749	139033855	1000	+	.	gene_id "MSTRG.168973"; transcript_id "MSTRG.168973.74"; exon_number "2";
chr6	StringTie	exon	139034155	139034221	1000	+	.	gene_id "MSTRG.168973"; transcript_id "MSTRG.168973.74"; exon_number "3";
chr6	StringTie	exon	139042719	139043364	1000	+	.	gene_id "MSTRG.168973"; transcript_id "MSTRG.168973.74"; exon_number "4";
chr6	StringTie	transcript	139029141	139043321	1000	+	.	gene_id "MSTRG.168973"; transcript_id "MSTRG.168973.75";
chr6	StringTie	exon	139029141	139029312	1000	+	.	gene_id "MSTRG.168973"; transcript_id "MSTRG.168973.75"; exon_number "1";
chr6	StringTie	exon	139033749	139033855	1000	+	.	gene_id "MSTRG.168973"; transcript_id "MSTRG.168973.75"; exon_number "2";
chr6	StringTie	exon	139034159	139034221	1000	+	.	gene_id "MSTRG.168973"; transcript_id "MSTRG.168973.75"; exon_number "3";
chr6	StringTie	exon	139042719	139043321	1000	+	.	gene_id "MSTRG.168973"; transcript_id "MSTRG.168973.75"; exon_number "4";
chr6	StringTie	transcript	139033035	139043308	1000	+	.	gene_id "MSTRG.168973"; transcript_id "MSTRG.168973.76";
chr6	StringTie	exon	139033035	139033282	1000	+	.	gene_id "MSTRG.168973"; transcript_id "MSTRG.168973.76"; exon_number "1";
chr6	StringTie	exon	139034155	139034221	1000	+	.	gene_id "MSTRG.168973"; transcript_id "MSTRG.168973.76"; exon_number "2";
chr6	StringTie	exon	139042719	139043308	1000	+	.	gene_id "MSTRG.168973"; transcript_id "MSTRG.168973.76"; exon_number "3";
chr6	StringTie	transcript	139047736	139051354	1000	+	.	gene_id "MSTRG.168973"; transcript_id "MSTRG.168973.77";
chr6	StringTie	exon	139047736	139047756	1000	+	.	gene_id "MSTRG.168973"; transcript_id "MSTRG.168973.77"; exon_number "1";
chr6	StringTie	exon	139051121	139051354	1000	+	.	gene_id "MSTRG.168973"; transcript_id "MSTRG.168973.77"; exon_number "2";
chr6	StringTie	transcript	139049125	139051482	1000	+	.	gene_id "MSTRG.168973"; transcript_id "MSTRG.168973.78";
chr6	StringTie	exon	139049125	139049317	1000	+	.	gene_id "MSTRG.168973"; transcript_id "MSTRG.168973.78"; exon_number "1";
chr6	StringTie	exon	139051121	139051482	1000	+	.	gene_id "MSTRG.168973"; transcript_id "MSTRG.168973.78"; exon_number "2";
chr6	StringTie	transcript	139049130	139055075	1000	+	.	gene_id "MSTRG.168973"; transcript_id "MSTRG.168973.79";
chr6	StringTie	exon	139049130	139049317	1000	+	.	gene_id "MSTRG.168973"; transcript_id "MSTRG.168973.79"; exon_number "1";
chr6	StringTie	exon	139053526	139055075	1000	+	.	gene_id "MSTRG.168973"; transcript_id "MSTRG.168973.79"; exon_number "2";
chr6	StringTie	transcript	139026755	139043438	1000	+	.	gene_id "MSTRG.168973"; transcript_id "MSTRG.168973.8";
chr6	StringTie	exon	139026755	139028134	1000	+	.	gene_id "MSTRG.168973"; transcript_id "MSTRG.168973.8"; exon_number "1";
chr6	StringTie	exon	139028435	139028875	1000	+	.	gene_id "MSTRG.168973"; transcript_id "MSTRG.168973.8"; exon_number "2";
chr6	StringTie	exon	139034155	139034221	1000	+	.	gene_id "MSTRG.168973"; transcript_id "MSTRG.168973.8"; exon_number "3";
chr6	StringTie	exon	139042719	139043438	1000	+	.	gene_id "MSTRG.168973"; transcript_id "MSTRG.168973.8"; exon_number "4";
chr6	StringTie	transcript	139026794	139044546	1000	+	.	gene_id "MSTRG.168973"; transcript_id "MSTRG.168973.9";
chr6	StringTie	exon	139026794	139028558	1000	+	.	gene_id "MSTRG.168973"; transcript_id "MSTRG.168973.9"; exon_number "1";
chr6	StringTie	exon	139028749	139028875	1000	+	.	gene_id "MSTRG.168973"; transcript_id "MSTRG.168973.9"; exon_number "2";
chr6	StringTie	exon	139033749	139033855	1000	+	.	gene_id "MSTRG.168973"; transcript_id "MSTRG.168973.9"; exon_number "3";
chr6	StringTie	exon	139034155	139034221	1000	+	.	gene_id "MSTRG.168973"; transcript_id "MSTRG.168973.9"; exon_number "4";
chr6	StringTie	exon	139042719	139044546	1000	+	.	gene_id "MSTRG.168973"; transcript_id "MSTRG.168973.9"; exon_number "5";
chr6	StringTie	transcript	139042727	139043165	1000	-	.	gene_id "MSTRG.168974"; transcript_id "MSTRG.168974.1";
chr6	StringTie	exon	139042727	139042945	1000	-	.	gene_id "MSTRG.168974"; transcript_id "MSTRG.168974.1"; exon_number "1";
chr6	StringTie	exon	139043076	139043165	1000	-	.	gene_id "MSTRG.168974"; transcript_id "MSTRG.168974.1"; exon_number "2";
chr6	StringTie	transcript	139135112	139180802	1000	+	.	gene_id "MSTRG.168975"; transcript_id "ENST00000367658"; gene_name "HECA"; ref_gene_id "ENSG00000112406";
chr6	StringTie	exon	139135112	139135667	1000	+	.	gene_id "MSTRG.168975"; transcript_id "ENST00000367658"; exon_number "1"; gene_name "HECA"; ref_gene_id "ENSG00000112406";
chr6	StringTie	exon	139166284	139167324	1000	+	.	gene_id "MSTRG.168975"; transcript_id "ENST00000367658"; exon_number "2"; gene_name "HECA"; ref_gene_id "ENSG00000112406";
chr6	StringTie	exon	139174385	139174539	1000	+	.	gene_id "MSTRG.168975"; transcript_id "ENST00000367658"; exon_number "3"; gene_name "HECA"; ref_gene_id "ENSG00000112406";
chr6	StringTie	exon	139176941	139180802	1000	+	.	gene_id "MSTRG.168975"; transcript_id "ENST00000367658"; exon_number "4"; gene_name "HECA"; ref_gene_id "ENSG00000112406";
chr6	StringTie	transcript	139134969	139182002	1000	+	.	gene_id "MSTRG.168975"; transcript_id "MSTRG.168975.1";
chr6	StringTie	exon	139134969	139135667	1000	+	.	gene_id "MSTRG.168975"; transcript_id "MSTRG.168975.1"; exon_number "1";
chr6	StringTie	exon	139156227	139156345	1000	+	.	gene_id "MSTRG.168975"; transcript_id "MSTRG.168975.1"; exon_number "2";
chr6	StringTie	exon	139166284	139167324	1000	+	.	gene_id "MSTRG.168975"; transcript_id "MSTRG.168975.1"; exon_number "3";
chr6	StringTie	exon	139174385	139174539	1000	+	.	gene_id "MSTRG.168975"; transcript_id "MSTRG.168975.1"; exon_number "4";
chr6	StringTie	exon	139176941	139180918	1000	+	.	gene_id "MSTRG.168975"; transcript_id "MSTRG.168975.1"; exon_number "5";
chr6	StringTie	exon	139181983	139182002	1000	+	.	gene_id "MSTRG.168975"; transcript_id "MSTRG.168975.1"; exon_number "6";
chr6	StringTie	transcript	139135009	139180817	1000	+	.	gene_id "MSTRG.168975"; transcript_id "MSTRG.168975.2";
chr6	StringTie	exon	139135009	139135667	1000	+	.	gene_id "MSTRG.168975"; transcript_id "MSTRG.168975.2"; exon_number "1";
chr6	StringTie	exon	139136657	139137276	1000	+	.	gene_id "MSTRG.168975"; transcript_id "MSTRG.168975.2"; exon_number "2";
chr6	StringTie	exon	139166284	139167324	1000	+	.	gene_id "MSTRG.168975"; transcript_id "MSTRG.168975.2"; exon_number "3";
chr6	StringTie	exon	139174385	139174539	1000	+	.	gene_id "MSTRG.168975"; transcript_id "MSTRG.168975.2"; exon_number "4";
chr6	StringTie	exon	139176941	139180817	1000	+	.	gene_id "MSTRG.168975"; transcript_id "MSTRG.168975.2"; exon_number "5";
chr6	StringTie	transcript	139135268	139180759	1000	+	.	gene_id "MSTRG.168975"; transcript_id "MSTRG.168975.4";
chr6	StringTie	exon	139135268	139135667	1000	+	.	gene_id "MSTRG.168975"; transcript_id "MSTRG.168975.4"; exon_number "1";
chr6	StringTie	exon	139166287	139167324	1000	+	.	gene_id "MSTRG.168975"; transcript_id "MSTRG.168975.4"; exon_number "2";
chr6	StringTie	exon	139174385	139174539	1000	+	.	gene_id "MSTRG.168975"; transcript_id "MSTRG.168975.4"; exon_number "3";
chr6	StringTie	exon	139176941	139180759	1000	+	.	gene_id "MSTRG.168975"; transcript_id "MSTRG.168975.4"; exon_number "4";
chr6	StringTie	transcript	139147163	139180827	1000	+	.	gene_id "MSTRG.168975"; transcript_id "MSTRG.168975.5";
chr6	StringTie	exon	139147163	139147960	1000	+	.	gene_id "MSTRG.168975"; transcript_id "MSTRG.168975.5"; exon_number "1";
chr6	StringTie	exon	139166284	139167324	1000	+	.	gene_id "MSTRG.168975"; transcript_id "MSTRG.168975.5"; exon_number "2";
chr6	StringTie	exon	139174385	139174539	1000	+	.	gene_id "MSTRG.168975"; transcript_id "MSTRG.168975.5"; exon_number "3";
chr6	StringTie	exon	139176941	139180827	1000	+	.	gene_id "MSTRG.168975"; transcript_id "MSTRG.168975.5"; exon_number "4";
chr6	StringTie	transcript	139156739	139181045	1000	+	.	gene_id "MSTRG.168975"; transcript_id "MSTRG.168975.6";
chr6	StringTie	exon	139156739	139159131	1000	+	.	gene_id "MSTRG.168975"; transcript_id "MSTRG.168975.6"; exon_number "1";
chr6	StringTie	exon	139166284	139167324	1000	+	.	gene_id "MSTRG.168975"; transcript_id "MSTRG.168975.6"; exon_number "2";
chr6	StringTie	exon	139174385	139174539	1000	+	.	gene_id "MSTRG.168975"; transcript_id "MSTRG.168975.6"; exon_number "3";
chr6	StringTie	exon	139176941	139181045	1000	+	.	gene_id "MSTRG.168975"; transcript_id "MSTRG.168975.6"; exon_number "4";
chr6	StringTie	transcript	139158388	139181829	1000	+	.	gene_id "MSTRG.168975"; transcript_id "MSTRG.168975.7";
chr6	StringTie	exon	139158388	139158766	1000	+	.	gene_id "MSTRG.168975"; transcript_id "MSTRG.168975.7"; exon_number "1";
chr6	StringTie	exon	139166284	139167324	1000	+	.	gene_id "MSTRG.168975"; transcript_id "MSTRG.168975.7"; exon_number "2";
chr6	StringTie	exon	139174385	139174539	1000	+	.	gene_id "MSTRG.168975"; transcript_id "MSTRG.168975.7"; exon_number "3";
chr6	StringTie	exon	139176941	139181829	1000	+	.	gene_id "MSTRG.168975"; transcript_id "MSTRG.168975.7"; exon_number "4";
chr6	StringTie	transcript	139161626	139180837	1000	+	.	gene_id "MSTRG.168975"; transcript_id "MSTRG.168975.8";
chr6	StringTie	exon	139161626	139161902	1000	+	.	gene_id "MSTRG.168975"; transcript_id "MSTRG.168975.8"; exon_number "1";
chr6	StringTie	exon	139166284	139167324	1000	+	.	gene_id "MSTRG.168975"; transcript_id "MSTRG.168975.8"; exon_number "2";
chr6	StringTie	exon	139174385	139174539	1000	+	.	gene_id "MSTRG.168975"; transcript_id "MSTRG.168975.8"; exon_number "3";
chr6	StringTie	exon	139176941	139180837	1000	+	.	gene_id "MSTRG.168975"; transcript_id "MSTRG.168975.8"; exon_number "4";
chr6	StringTie	transcript	139162563	139180786	1000	+	.	gene_id "MSTRG.168975"; transcript_id "MSTRG.168975.9";
chr6	StringTie	exon	139162563	139162588	1000	+	.	gene_id "MSTRG.168975"; transcript_id "MSTRG.168975.9"; exon_number "1";
chr6	StringTie	exon	139166284	139167324	1000	+	.	gene_id "MSTRG.168975"; transcript_id "MSTRG.168975.9"; exon_number "2";
chr6	StringTie	exon	139174385	139174539	1000	+	.	gene_id "MSTRG.168975"; transcript_id "MSTRG.168975.9"; exon_number "3";
chr6	StringTie	exon	139176941	139180786	1000	+	.	gene_id "MSTRG.168975"; transcript_id "MSTRG.168975.9"; exon_number "4";
chr6	StringTie	transcript	139240061	139292139	1000	-	.	gene_id "MSTRG.168976"; transcript_id "ENST00000358430"; gene_name "TXLNB"; ref_gene_id "ENSG00000164440";
chr6	StringTie	exon	139240061	139243314	1000	-	.	gene_id "MSTRG.168976"; transcript_id "ENST00000358430"; exon_number "1"; gene_name "TXLNB"; ref_gene_id "ENSG00000164440";
chr6	StringTie	exon	139244595	139244690	1000	-	.	gene_id "MSTRG.168976"; transcript_id "ENST00000358430"; exon_number "2"; gene_name "TXLNB"; ref_gene_id "ENSG00000164440";
chr6	StringTie	exon	139247817	139247909	1000	-	.	gene_id "MSTRG.168976"; transcript_id "ENST00000358430"; exon_number "3"; gene_name "TXLNB"; ref_gene_id "ENSG00000164440";
chr6	StringTie	exon	139255564	139255638	1000	-	.	gene_id "MSTRG.168976"; transcript_id "ENST00000358430"; exon_number "4"; gene_name "TXLNB"; ref_gene_id "ENSG00000164440";
chr6	StringTie	exon	139260318	139260437	1000	-	.	gene_id "MSTRG.168976"; transcript_id "ENST00000358430"; exon_number "5"; gene_name "TXLNB"; ref_gene_id "ENSG00000164440";
chr6	StringTie	exon	139262579	139262773	1000	-	.	gene_id "MSTRG.168976"; transcript_id "ENST00000358430"; exon_number "6"; gene_name "TXLNB"; ref_gene_id "ENSG00000164440";
chr6	StringTie	exon	139270456	139270626	1000	-	.	gene_id "MSTRG.168976"; transcript_id "ENST00000358430"; exon_number "7"; gene_name "TXLNB"; ref_gene_id "ENSG00000164440";
chr6	StringTie	exon	139276830	139276921	1000	-	.	gene_id "MSTRG.168976"; transcript_id "ENST00000358430"; exon_number "8"; gene_name "TXLNB"; ref_gene_id "ENSG00000164440";
chr6	StringTie	exon	139288476	139288913	1000	-	.	gene_id "MSTRG.168976"; transcript_id "ENST00000358430"; exon_number "9"; gene_name "TXLNB"; ref_gene_id "ENSG00000164440";
chr6	StringTie	exon	139291921	139292139	1000	-	.	gene_id "MSTRG.168976"; transcript_id "ENST00000358430"; exon_number "10"; gene_name "TXLNB"; ref_gene_id "ENSG00000164440";
chr6	StringTie	transcript	139255380	139262597	1000	-	.	gene_id "MSTRG.168976"; transcript_id "ENST00000367652"; gene_name "TXLNB"; ref_gene_id "ENSG00000164440";
chr6	StringTie	exon	139255380	139255638	1000	-	.	gene_id "MSTRG.168976"; transcript_id "ENST00000367652"; exon_number "1"; gene_name "TXLNB"; ref_gene_id "ENSG00000164440";
chr6	StringTie	exon	139260318	139260437	1000	-	.	gene_id "MSTRG.168976"; transcript_id "ENST00000367652"; exon_number "2"; gene_name "TXLNB"; ref_gene_id "ENSG00000164440";
chr6	StringTie	exon	139262579	139262597	1000	-	.	gene_id "MSTRG.168976"; transcript_id "ENST00000367652"; exon_number "3"; gene_name "TXLNB"; ref_gene_id "ENSG00000164440";
chr6	StringTie	transcript	139159157	139239305	1000	-	.	gene_id "MSTRG.168976"; transcript_id "ENST00000415194"; gene_name "RP1-225E12.2"; ref_gene_id "ENSG00000231329";
chr6	StringTie	exon	139159157	139159253	1000	-	.	gene_id "MSTRG.168976"; transcript_id "ENST00000415194"; exon_number "1"; gene_name "RP1-225E12.2"; ref_gene_id "ENSG00000231329";
chr6	StringTie	exon	139170400	139170564	1000	-	.	gene_id "MSTRG.168976"; transcript_id "ENST00000415194"; exon_number "2"; gene_name "RP1-225E12.2"; ref_gene_id "ENSG00000231329";
chr6	StringTie	exon	139201675	139201783	1000	-	.	gene_id "MSTRG.168976"; transcript_id "ENST00000415194"; exon_number "3"; gene_name "RP1-225E12.2"; ref_gene_id "ENSG00000231329";
chr6	StringTie	exon	139239086	139239305	1000	-	.	gene_id "MSTRG.168976"; transcript_id "ENST00000415194"; exon_number "4"; gene_name "RP1-225E12.2"; ref_gene_id "ENSG00000231329";
chr6	StringTie	transcript	139170057	139239305	1000	-	.	gene_id "MSTRG.168976"; transcript_id "ENST00000585447"; gene_name "RP1-225E12.2"; ref_gene_id "ENSG00000231329";
chr6	StringTie	exon	139170057	139170564	1000	-	.	gene_id "MSTRG.168976"; transcript_id "ENST00000585447"; exon_number "1"; gene_name "RP1-225E12.2"; ref_gene_id "ENSG00000231329";
chr6	StringTie	exon	139239086	139239305	1000	-	.	gene_id "MSTRG.168976"; transcript_id "ENST00000585447"; exon_number "2"; gene_name "RP1-225E12.2"; ref_gene_id "ENSG00000231329";
chr6	StringTie	transcript	139159157	139245524	1000	-	.	gene_id "MSTRG.168976"; transcript_id "ENST00000585874"; gene_name "RP1-225E12.3"; ref_gene_id "ENSG00000272446";
chr6	StringTie	exon	139159157	139159253	1000	-	.	gene_id "MSTRG.168976"; transcript_id "ENST00000585874"; exon_number "1"; gene_name "RP1-225E12.3"; ref_gene_id "ENSG00000272446";
chr6	StringTie	exon	139170400	139170564	1000	-	.	gene_id "MSTRG.168976"; transcript_id "ENST00000585874"; exon_number "2"; gene_name "RP1-225E12.3"; ref_gene_id "ENSG00000272446";
chr6	StringTie	exon	139239086	139239331	1000	-	.	gene_id "MSTRG.168976"; transcript_id "ENST00000585874"; exon_number "3"; gene_name "RP1-225E12.3"; ref_gene_id "ENSG00000272446";
chr6	StringTie	exon	139244595	139244690	1000	-	.	gene_id "MSTRG.168976"; transcript_id "ENST00000585874"; exon_number "4"; gene_name "RP1-225E12.3"; ref_gene_id "ENSG00000272446";
chr6	StringTie	exon	139245450	139245524	1000	-	.	gene_id "MSTRG.168976"; transcript_id "ENST00000585874"; exon_number "5"; gene_name "RP1-225E12.3"; ref_gene_id "ENSG00000272446";
chr6	StringTie	transcript	139144477	139239305	1000	-	.	gene_id "MSTRG.168976"; transcript_id "ENST00000586229"; gene_name "RP1-225E12.2"; ref_gene_id "ENSG00000231329";
chr6	StringTie	exon	139144477	139144614	1000	-	.	gene_id "MSTRG.168976"; transcript_id "ENST00000586229"; exon_number "1"; gene_name "RP1-225E12.2"; ref_gene_id "ENSG00000231329";
chr6	StringTie	exon	139170400	139170564	1000	-	.	gene_id "MSTRG.168976"; transcript_id "ENST00000586229"; exon_number "2"; gene_name "RP1-225E12.2"; ref_gene_id "ENSG00000231329";
chr6	StringTie	exon	139201675	139201783	1000	-	.	gene_id "MSTRG.168976"; transcript_id "ENST00000586229"; exon_number "3"; gene_name "RP1-225E12.2"; ref_gene_id "ENSG00000231329";
chr6	StringTie	exon	139239086	139239305	1000	-	.	gene_id "MSTRG.168976"; transcript_id "ENST00000586229"; exon_number "4"; gene_name "RP1-225E12.2"; ref_gene_id "ENSG00000231329";
chr6	StringTie	transcript	139159164	139239305	1000	-	.	gene_id "MSTRG.168976"; transcript_id "ENST00000586266"; gene_name "RP1-225E12.2"; ref_gene_id "ENSG00000231329";
chr6	StringTie	exon	139159164	139159253	1000	-	.	gene_id "MSTRG.168976"; transcript_id "ENST00000586266"; exon_number "1"; gene_name "RP1-225E12.2"; ref_gene_id "ENSG00000231329";
chr6	StringTie	exon	139170400	139170564	1000	-	.	gene_id "MSTRG.168976"; transcript_id "ENST00000586266"; exon_number "2"; gene_name "RP1-225E12.2"; ref_gene_id "ENSG00000231329";
chr6	StringTie	exon	139237380	139237505	1000	-	.	gene_id "MSTRG.168976"; transcript_id "ENST00000586266"; exon_number "3"; gene_name "RP1-225E12.2"; ref_gene_id "ENSG00000231329";
chr6	StringTie	exon	139239086	139239305	1000	-	.	gene_id "MSTRG.168976"; transcript_id "ENST00000586266"; exon_number "4"; gene_name "RP1-225E12.2"; ref_gene_id "ENSG00000231329";
chr6	StringTie	transcript	139197712	139239302	1000	-	.	gene_id "MSTRG.168976"; transcript_id "ENST00000587333"; gene_name "RP1-225E12.2"; ref_gene_id "ENSG00000231329";
chr6	StringTie	exon	139197712	139197869	1000	-	.	gene_id "MSTRG.168976"; transcript_id "ENST00000587333"; exon_number "1"; gene_name "RP1-225E12.2"; ref_gene_id "ENSG00000231329";
chr6	StringTie	exon	139201675	139201783	1000	-	.	gene_id "MSTRG.168976"; transcript_id "ENST00000587333"; exon_number "2"; gene_name "RP1-225E12.2"; ref_gene_id "ENSG00000231329";
chr6	StringTie	exon	139203575	139203635	1000	-	.	gene_id "MSTRG.168976"; transcript_id "ENST00000587333"; exon_number "3"; gene_name "RP1-225E12.2"; ref_gene_id "ENSG00000231329";
chr6	StringTie	exon	139239086	139239302	1000	-	.	gene_id "MSTRG.168976"; transcript_id "ENST00000587333"; exon_number "4"; gene_name "RP1-225E12.2"; ref_gene_id "ENSG00000231329";
chr6	StringTie	transcript	139144391	139239305	1000	-	.	gene_id "MSTRG.168976"; transcript_id "ENST00000587577"; gene_name "RP1-225E12.2"; ref_gene_id "ENSG00000231329";
chr6	StringTie	exon	139144391	139144614	1000	-	.	gene_id "MSTRG.168976"; transcript_id "ENST00000587577"; exon_number "1"; gene_name "RP1-225E12.2"; ref_gene_id "ENSG00000231329";
chr6	StringTie	exon	139151081	139151275	1000	-	.	gene_id "MSTRG.168976"; transcript_id "ENST00000587577"; exon_number "2"; gene_name "RP1-225E12.2"; ref_gene_id "ENSG00000231329";
chr6	StringTie	exon	139170400	139170564	1000	-	.	gene_id "MSTRG.168976"; transcript_id "ENST00000587577"; exon_number "3"; gene_name "RP1-225E12.2"; ref_gene_id "ENSG00000231329";
chr6	StringTie	exon	139239086	139239305	1000	-	.	gene_id "MSTRG.168976"; transcript_id "ENST00000587577"; exon_number "4"; gene_name "RP1-225E12.2"; ref_gene_id "ENSG00000231329";
chr6	StringTie	transcript	139182989	139239305	1000	-	.	gene_id "MSTRG.168976"; transcript_id "ENST00000587814"; gene_name "RP1-225E12.2"; ref_gene_id "ENSG00000231329";
chr6	StringTie	exon	139182989	139183573	1000	-	.	gene_id "MSTRG.168976"; transcript_id "ENST00000587814"; exon_number "1"; gene_name "RP1-225E12.2"; ref_gene_id "ENSG00000231329";
chr6	StringTie	exon	139239086	139239305	1000	-	.	gene_id "MSTRG.168976"; transcript_id "ENST00000587814"; exon_number "2"; gene_name "RP1-225E12.2"; ref_gene_id "ENSG00000231329";
chr6	StringTie	transcript	139166027	139239305	1000	-	.	gene_id "MSTRG.168976"; transcript_id "ENST00000588529"; gene_name "RP1-225E12.2"; ref_gene_id "ENSG00000231329";
chr6	StringTie	exon	139166027	139166470	1000	-	.	gene_id "MSTRG.168976"; transcript_id "ENST00000588529"; exon_number "1"; gene_name "RP1-225E12.2"; ref_gene_id "ENSG00000231329";
chr6	StringTie	exon	139170400	139170564	1000	-	.	gene_id "MSTRG.168976"; transcript_id "ENST00000588529"; exon_number "2"; gene_name "RP1-225E12.2"; ref_gene_id "ENSG00000231329";
chr6	StringTie	exon	139239086	139239305	1000	-	.	gene_id "MSTRG.168976"; transcript_id "ENST00000588529"; exon_number "3"; gene_name "RP1-225E12.2"; ref_gene_id "ENSG00000231329";
chr6	StringTie	transcript	139153010	139239305	1000	-	.	gene_id "MSTRG.168976"; transcript_id "ENST00000588638"; gene_name "RP1-225E12.2"; ref_gene_id "ENSG00000231329";
chr6	StringTie	exon	139153010	139153235	1000	-	.	gene_id "MSTRG.168976"; transcript_id "ENST00000588638"; exon_number "1"; gene_name "RP1-225E12.2"; ref_gene_id "ENSG00000231329";
chr6	StringTie	exon	139155600	139155752	1000	-	.	gene_id "MSTRG.168976"; transcript_id "ENST00000588638"; exon_number "2"; gene_name "RP1-225E12.2"; ref_gene_id "ENSG00000231329";
chr6	StringTie	exon	139170400	139170564	1000	-	.	gene_id "MSTRG.168976"; transcript_id "ENST00000588638"; exon_number "3"; gene_name "RP1-225E12.2"; ref_gene_id "ENSG00000231329";
chr6	StringTie	exon	139239086	139239305	1000	-	.	gene_id "MSTRG.168976"; transcript_id "ENST00000588638"; exon_number "4"; gene_name "RP1-225E12.2"; ref_gene_id "ENSG00000231329";
chr6	StringTie	transcript	139144204	139239305	1000	-	.	gene_id "MSTRG.168976"; transcript_id "ENST00000589192"; gene_name "RP1-225E12.2"; ref_gene_id "ENSG00000231329";
chr6	StringTie	exon	139144204	139144614	1000	-	.	gene_id "MSTRG.168976"; transcript_id "ENST00000589192"; exon_number "1"; gene_name "RP1-225E12.2"; ref_gene_id "ENSG00000231329";
chr6	StringTie	exon	139170400	139170564	1000	-	.	gene_id "MSTRG.168976"; transcript_id "ENST00000589192"; exon_number "2"; gene_name "RP1-225E12.2"; ref_gene_id "ENSG00000231329";
chr6	StringTie	exon	139239086	139239305	1000	-	.	gene_id "MSTRG.168976"; transcript_id "ENST00000589192"; exon_number "3"; gene_name "RP1-225E12.2"; ref_gene_id "ENSG00000231329";
chr6	StringTie	transcript	139174469	139239305	1000	-	.	gene_id "MSTRG.168976"; transcript_id "ENST00000590219"; gene_name "RP1-225E12.2"; ref_gene_id "ENSG00000231329";
chr6	StringTie	exon	139174469	139174615	1000	-	.	gene_id "MSTRG.168976"; transcript_id "ENST00000590219"; exon_number "1"; gene_name "RP1-225E12.2"; ref_gene_id "ENSG00000231329";
chr6	StringTie	exon	139239086	139239305	1000	-	.	gene_id "MSTRG.168976"; transcript_id "ENST00000590219"; exon_number "2"; gene_name "RP1-225E12.2"; ref_gene_id "ENSG00000231329";
chr6	StringTie	transcript	139159165	139239305	1000	-	.	gene_id "MSTRG.168976"; transcript_id "ENST00000590679"; gene_name "RP1-225E12.2"; ref_gene_id "ENSG00000231329";
chr6	StringTie	exon	139159165	139159253	1000	-	.	gene_id "MSTRG.168976"; transcript_id "ENST00000590679"; exon_number "1"; gene_name "RP1-225E12.2"; ref_gene_id "ENSG00000231329";
chr6	StringTie	exon	139170400	139170564	1000	-	.	gene_id "MSTRG.168976"; transcript_id "ENST00000590679"; exon_number "2"; gene_name "RP1-225E12.2"; ref_gene_id "ENSG00000231329";
chr6	StringTie	exon	139201675	139201783	1000	-	.	gene_id "MSTRG.168976"; transcript_id "ENST00000590679"; exon_number "3"; gene_name "RP1-225E12.2"; ref_gene_id "ENSG00000231329";
chr6	StringTie	exon	139203575	139203635	1000	-	.	gene_id "MSTRG.168976"; transcript_id "ENST00000590679"; exon_number "4"; gene_name "RP1-225E12.2"; ref_gene_id "ENSG00000231329";
chr6	StringTie	exon	139239086	139239305	1000	-	.	gene_id "MSTRG.168976"; transcript_id "ENST00000590679"; exon_number "5"; gene_name "RP1-225E12.2"; ref_gene_id "ENSG00000231329";
chr6	StringTie	transcript	139169580	139239305	1000	-	.	gene_id "MSTRG.168976"; transcript_id "ENST00000591102"; gene_name "RP1-225E12.2"; ref_gene_id "ENSG00000231329";
chr6	StringTie	exon	139169580	139169902	1000	-	.	gene_id "MSTRG.168976"; transcript_id "ENST00000591102"; exon_number "1"; gene_name "RP1-225E12.2"; ref_gene_id "ENSG00000231329";
chr6	StringTie	exon	139170400	139170564	1000	-	.	gene_id "MSTRG.168976"; transcript_id "ENST00000591102"; exon_number "2"; gene_name "RP1-225E12.2"; ref_gene_id "ENSG00000231329";
chr6	StringTie	exon	139239086	139239305	1000	-	.	gene_id "MSTRG.168976"; transcript_id "ENST00000591102"; exon_number "3"; gene_name "RP1-225E12.2"; ref_gene_id "ENSG00000231329";
chr6	StringTie	transcript	139199882	139239305	1000	-	.	gene_id "MSTRG.168976"; transcript_id "ENST00000592557"; gene_name "RP1-225E12.2"; ref_gene_id "ENSG00000231329";
chr6	StringTie	exon	139199882	139200076	1000	-	.	gene_id "MSTRG.168976"; transcript_id "ENST00000592557"; exon_number "1"; gene_name "RP1-225E12.2"; ref_gene_id "ENSG00000231329";
chr6	StringTie	exon	139201675	139201783	1000	-	.	gene_id "MSTRG.168976"; transcript_id "ENST00000592557"; exon_number "2"; gene_name "RP1-225E12.2"; ref_gene_id "ENSG00000231329";
chr6	StringTie	exon	139239086	139239305	1000	-	.	gene_id "MSTRG.168976"; transcript_id "ENST00000592557"; exon_number "3"; gene_name "RP1-225E12.2"; ref_gene_id "ENSG00000231329";
chr6	StringTie	transcript	139239086	139276848	1000	-	.	gene_id "MSTRG.168976"; transcript_id "ENST00000612486"; gene_name "RP1-225E12.3"; ref_gene_id "ENSG00000272446";
chr6	StringTie	exon	139239086	139239257	1000	-	.	gene_id "MSTRG.168976"; transcript_id "ENST00000612486"; exon_number "1"; gene_name "RP1-225E12.3"; ref_gene_id "ENSG00000272446";
chr6	StringTie	exon	139244595	139244690	1000	-	.	gene_id "MSTRG.168976"; transcript_id "ENST00000612486"; exon_number "2"; gene_name "RP1-225E12.3"; ref_gene_id "ENSG00000272446";
chr6	StringTie	exon	139247817	139247909	1000	-	.	gene_id "MSTRG.168976"; transcript_id "ENST00000612486"; exon_number "3"; gene_name "RP1-225E12.3"; ref_gene_id "ENSG00000272446";
chr6	StringTie	exon	139255564	139255638	1000	-	.	gene_id "MSTRG.168976"; transcript_id "ENST00000612486"; exon_number "4"; gene_name "RP1-225E12.3"; ref_gene_id "ENSG00000272446";
chr6	StringTie	exon	139260318	139260437	1000	-	.	gene_id "MSTRG.168976"; transcript_id "ENST00000612486"; exon_number "5"; gene_name "RP1-225E12.3"; ref_gene_id "ENSG00000272446";
chr6	StringTie	exon	139262579	139262773	1000	-	.	gene_id "MSTRG.168976"; transcript_id "ENST00000612486"; exon_number "6"; gene_name "RP1-225E12.3"; ref_gene_id "ENSG00000272446";
chr6	StringTie	exon	139270456	139270626	1000	-	.	gene_id "MSTRG.168976"; transcript_id "ENST00000612486"; exon_number "7"; gene_name "RP1-225E12.3"; ref_gene_id "ENSG00000272446";
chr6	StringTie	exon	139276830	139276848	1000	-	.	gene_id "MSTRG.168976"; transcript_id "ENST00000612486"; exon_number "8"; gene_name "RP1-225E12.3"; ref_gene_id "ENSG00000272446";
chr6	StringTie	transcript	139239086	139277181	1000	-	.	gene_id "MSTRG.168976"; transcript_id "ENST00000616537"; gene_name "RP1-225E12.3"; ref_gene_id "ENSG00000272446";
chr6	StringTie	exon	139239086	139239331	1000	-	.	gene_id "MSTRG.168976"; transcript_id "ENST00000616537"; exon_number "1"; gene_name "RP1-225E12.3"; ref_gene_id "ENSG00000272446";
chr6	StringTie	exon	139244595	139244690	1000	-	.	gene_id "MSTRG.168976"; transcript_id "ENST00000616537"; exon_number "2"; gene_name "RP1-225E12.3"; ref_gene_id "ENSG00000272446";
chr6	StringTie	exon	139247817	139247909	1000	-	.	gene_id "MSTRG.168976"; transcript_id "ENST00000616537"; exon_number "3"; gene_name "RP1-225E12.3"; ref_gene_id "ENSG00000272446";
chr6	StringTie	exon	139255564	139255638	1000	-	.	gene_id "MSTRG.168976"; transcript_id "ENST00000616537"; exon_number "4"; gene_name "RP1-225E12.3"; ref_gene_id "ENSG00000272446";
chr6	StringTie	exon	139260318	139260437	1000	-	.	gene_id "MSTRG.168976"; transcript_id "ENST00000616537"; exon_number "5"; gene_name "RP1-225E12.3"; ref_gene_id "ENSG00000272446";
chr6	StringTie	exon	139262579	139262773	1000	-	.	gene_id "MSTRG.168976"; transcript_id "ENST00000616537"; exon_number "6"; gene_name "RP1-225E12.3"; ref_gene_id "ENSG00000272446";
chr6	StringTie	exon	139270456	139270626	1000	-	.	gene_id "MSTRG.168976"; transcript_id "ENST00000616537"; exon_number "7"; gene_name "RP1-225E12.3"; ref_gene_id "ENSG00000272446";
chr6	StringTie	exon	139276830	139276921	1000	-	.	gene_id "MSTRG.168976"; transcript_id "ENST00000616537"; exon_number "8"; gene_name "RP1-225E12.3"; ref_gene_id "ENSG00000272446";
chr6	StringTie	exon	139277082	139277181	1000	-	.	gene_id "MSTRG.168976"; transcript_id "ENST00000616537"; exon_number "9"; gene_name "RP1-225E12.3"; ref_gene_id "ENSG00000272446";
chr6	StringTie	transcript	139239099	139260326	1000	-	.	gene_id "MSTRG.168976"; transcript_id "ENST00000617538"; gene_name "RP1-225E12.3"; ref_gene_id "ENSG00000272446";
chr6	StringTie	exon	139239099	139239257	1000	-	.	gene_id "MSTRG.168976"; transcript_id "ENST00000617538"; exon_number "1"; gene_name "RP1-225E12.3"; ref_gene_id "ENSG00000272446";
chr6	StringTie	exon	139244595	139244690	1000	-	.	gene_id "MSTRG.168976"; transcript_id "ENST00000617538"; exon_number "2"; gene_name "RP1-225E12.3"; ref_gene_id "ENSG00000272446";
chr6	StringTie	exon	139247817	139247909	1000	-	.	gene_id "MSTRG.168976"; transcript_id "ENST00000617538"; exon_number "3"; gene_name "RP1-225E12.3"; ref_gene_id "ENSG00000272446";
chr6	StringTie	exon	139251452	139251622	1000	-	.	gene_id "MSTRG.168976"; transcript_id "ENST00000617538"; exon_number "4"; gene_name "RP1-225E12.3"; ref_gene_id "ENSG00000272446";
chr6	StringTie	exon	139255564	139255638	1000	-	.	gene_id "MSTRG.168976"; transcript_id "ENST00000617538"; exon_number "5"; gene_name "RP1-225E12.3"; ref_gene_id "ENSG00000272446";
chr6	StringTie	exon	139260318	139260326	1000	-	.	gene_id "MSTRG.168976"; transcript_id "ENST00000617538"; exon_number "6"; gene_name "RP1-225E12.3"; ref_gene_id "ENSG00000272446";
chr6	StringTie	transcript	139237377	139239653	1000	-	.	gene_id "MSTRG.168976"; transcript_id "ENST00000619494"; gene_name "RP1-225E12.2"; ref_gene_id "ENSG00000231329";
chr6	StringTie	exon	139237377	139237505	1000	-	.	gene_id "MSTRG.168976"; transcript_id "ENST00000619494"; exon_number "1"; gene_name "RP1-225E12.2"; ref_gene_id "ENSG00000231329";
chr6	StringTie	exon	139239086	139239653	1000	-	.	gene_id "MSTRG.168976"; transcript_id "ENST00000619494"; exon_number "2"; gene_name "RP1-225E12.2"; ref_gene_id "ENSG00000231329";
chr6	StringTie	transcript	139234196	139239305	1000	-	.	gene_id "MSTRG.168976"; transcript_id "ENST00000620411"; gene_name "RP1-225E12.2"; ref_gene_id "ENSG00000231329";
chr6	StringTie	exon	139234196	139234571	1000	-	.	gene_id "MSTRG.168976"; transcript_id "ENST00000620411"; exon_number "1"; gene_name "RP1-225E12.2"; ref_gene_id "ENSG00000231329";
chr6	StringTie	exon	139239086	139239305	1000	-	.	gene_id "MSTRG.168976"; transcript_id "ENST00000620411"; exon_number "2"; gene_name "RP1-225E12.2"; ref_gene_id "ENSG00000231329";
chr6	StringTie	transcript	139239083	139270561	1000	-	.	gene_id "MSTRG.168976"; transcript_id "ENST00000621913"; gene_name "RP1-225E12.3"; ref_gene_id "ENSG00000272446";
chr6	StringTie	exon	139239083	139239257	1000	-	.	gene_id "MSTRG.168976"; transcript_id "ENST00000621913"; exon_number "1"; gene_name "RP1-225E12.3"; ref_gene_id "ENSG00000272446";
chr6	StringTie	exon	139247817	139247909	1000	-	.	gene_id "MSTRG.168976"; transcript_id "ENST00000621913"; exon_number "2"; gene_name "RP1-225E12.3"; ref_gene_id "ENSG00000272446";
chr6	StringTie	exon	139255564	139255638	1000	-	.	gene_id "MSTRG.168976"; transcript_id "ENST00000621913"; exon_number "3"; gene_name "RP1-225E12.3"; ref_gene_id "ENSG00000272446";
chr6	StringTie	exon	139260318	139260437	1000	-	.	gene_id "MSTRG.168976"; transcript_id "ENST00000621913"; exon_number "4"; gene_name "RP1-225E12.3"; ref_gene_id "ENSG00000272446";
chr6	StringTie	exon	139262579	139262773	1000	-	.	gene_id "MSTRG.168976"; transcript_id "ENST00000621913"; exon_number "5"; gene_name "RP1-225E12.3"; ref_gene_id "ENSG00000272446";
chr6	StringTie	exon	139268976	139269170	1000	-	.	gene_id "MSTRG.168976"; transcript_id "ENST00000621913"; exon_number "6"; gene_name "RP1-225E12.3"; ref_gene_id "ENSG00000272446";
chr6	StringTie	exon	139270456	139270561	1000	-	.	gene_id "MSTRG.168976"; transcript_id "ENST00000621913"; exon_number "7"; gene_name "RP1-225E12.3"; ref_gene_id "ENSG00000272446";
chr6	StringTie	transcript	139239083	139296590	1000	-	.	gene_id "MSTRG.168976"; transcript_id "MSTRG.168976.19";
chr6	StringTie	exon	139239083	139239257	1000	-	.	gene_id "MSTRG.168976"; transcript_id "MSTRG.168976.19"; exon_number "1";
chr6	StringTie	exon	139247817	139247909	1000	-	.	gene_id "MSTRG.168976"; transcript_id "MSTRG.168976.19"; exon_number "2";
chr6	StringTie	exon	139255564	139255638	1000	-	.	gene_id "MSTRG.168976"; transcript_id "MSTRG.168976.19"; exon_number "3";
chr6	StringTie	exon	139260318	139260437	1000	-	.	gene_id "MSTRG.168976"; transcript_id "MSTRG.168976.19"; exon_number "4";
chr6	StringTie	exon	139262579	139262773	1000	-	.	gene_id "MSTRG.168976"; transcript_id "MSTRG.168976.19"; exon_number "5";
chr6	StringTie	exon	139268976	139269170	1000	-	.	gene_id "MSTRG.168976"; transcript_id "MSTRG.168976.19"; exon_number "6";
chr6	StringTie	exon	139270456	139270626	1000	-	.	gene_id "MSTRG.168976"; transcript_id "MSTRG.168976.19"; exon_number "7";
chr6	StringTie	exon	139276830	139276921	1000	-	.	gene_id "MSTRG.168976"; transcript_id "MSTRG.168976.19"; exon_number "8";
chr6	StringTie	exon	139288476	139288913	1000	-	.	gene_id "MSTRG.168976"; transcript_id "MSTRG.168976.19"; exon_number "9";
chr6	StringTie	exon	139292380	139292461	1000	-	.	gene_id "MSTRG.168976"; transcript_id "MSTRG.168976.19"; exon_number "10";
chr6	StringTie	exon	139296542	139296590	1000	-	.	gene_id "MSTRG.168976"; transcript_id "MSTRG.168976.19"; exon_number "11";
chr6	StringTie	transcript	139239086	139323946	1000	-	.	gene_id "MSTRG.168976"; transcript_id "MSTRG.168976.21";
chr6	StringTie	exon	139239086	139239257	1000	-	.	gene_id "MSTRG.168976"; transcript_id "MSTRG.168976.21"; exon_number "1";
chr6	StringTie	exon	139244595	139244690	1000	-	.	gene_id "MSTRG.168976"; transcript_id "MSTRG.168976.21"; exon_number "2";
chr6	StringTie	exon	139247817	139247909	1000	-	.	gene_id "MSTRG.168976"; transcript_id "MSTRG.168976.21"; exon_number "3";
chr6	StringTie	exon	139255564	139255638	1000	-	.	gene_id "MSTRG.168976"; transcript_id "MSTRG.168976.21"; exon_number "4";
chr6	StringTie	exon	139260318	139260437	1000	-	.	gene_id "MSTRG.168976"; transcript_id "MSTRG.168976.21"; exon_number "5";
chr6	StringTie	exon	139262579	139262773	1000	-	.	gene_id "MSTRG.168976"; transcript_id "MSTRG.168976.21"; exon_number "6";
chr6	StringTie	exon	139270456	139270626	1000	-	.	gene_id "MSTRG.168976"; transcript_id "MSTRG.168976.21"; exon_number "7";
chr6	StringTie	exon	139276830	139276921	1000	-	.	gene_id "MSTRG.168976"; transcript_id "MSTRG.168976.21"; exon_number "8";
chr6	StringTie	exon	139288476	139288913	1000	-	.	gene_id "MSTRG.168976"; transcript_id "MSTRG.168976.21"; exon_number "9";
chr6	StringTie	exon	139292229	139292461	1000	-	.	gene_id "MSTRG.168976"; transcript_id "MSTRG.168976.21"; exon_number "10";
chr6	StringTie	exon	139296787	139296884	1000	-	.	gene_id "MSTRG.168976"; transcript_id "MSTRG.168976.21"; exon_number "11";
chr6	StringTie	exon	139323727	139323946	1000	-	.	gene_id "MSTRG.168976"; transcript_id "MSTRG.168976.21"; exon_number "12";
chr6	StringTie	transcript	139239965	139330558	1000	-	.	gene_id "MSTRG.168976"; transcript_id "MSTRG.168976.25";
chr6	StringTie	exon	139239965	139243314	1000	-	.	gene_id "MSTRG.168976"; transcript_id "MSTRG.168976.25"; exon_number "1";
chr6	StringTie	exon	139244595	139244690	1000	-	.	gene_id "MSTRG.168976"; transcript_id "MSTRG.168976.25"; exon_number "2";
chr6	StringTie	exon	139247817	139247909	1000	-	.	gene_id "MSTRG.168976"; transcript_id "MSTRG.168976.25"; exon_number "3";
chr6	StringTie	exon	139255564	139255638	1000	-	.	gene_id "MSTRG.168976"; transcript_id "MSTRG.168976.25"; exon_number "4";
chr6	StringTie	exon	139260318	139260437	1000	-	.	gene_id "MSTRG.168976"; transcript_id "MSTRG.168976.25"; exon_number "5";
chr6	StringTie	exon	139262579	139262773	1000	-	.	gene_id "MSTRG.168976"; transcript_id "MSTRG.168976.25"; exon_number "6";
chr6	StringTie	exon	139270456	139270626	1000	-	.	gene_id "MSTRG.168976"; transcript_id "MSTRG.168976.25"; exon_number "7";
chr6	StringTie	exon	139276830	139276921	1000	-	.	gene_id "MSTRG.168976"; transcript_id "MSTRG.168976.25"; exon_number "8";
chr6	StringTie	exon	139288476	139288913	1000	-	.	gene_id "MSTRG.168976"; transcript_id "MSTRG.168976.25"; exon_number "9";
chr6	StringTie	exon	139292229	139292461	1000	-	.	gene_id "MSTRG.168976"; transcript_id "MSTRG.168976.25"; exon_number "10";
chr6	StringTie	exon	139296787	139296884	1000	-	.	gene_id "MSTRG.168976"; transcript_id "MSTRG.168976.25"; exon_number "11";
chr6	StringTie	exon	139323727	139330558	1000	-	.	gene_id "MSTRG.168976"; transcript_id "MSTRG.168976.25"; exon_number "12";
chr6	StringTie	transcript	139240022	139324016	1000	-	.	gene_id "MSTRG.168976"; transcript_id "MSTRG.168976.26";
chr6	StringTie	exon	139240022	139243314	1000	-	.	gene_id "MSTRG.168976"; transcript_id "MSTRG.168976.26"; exon_number "1";
chr6	StringTie	exon	139244595	139244690	1000	-	.	gene_id "MSTRG.168976"; transcript_id "MSTRG.168976.26"; exon_number "2";
chr6	StringTie	exon	139247817	139247909	1000	-	.	gene_id "MSTRG.168976"; transcript_id "MSTRG.168976.26"; exon_number "3";
chr6	StringTie	exon	139255564	139255638	1000	-	.	gene_id "MSTRG.168976"; transcript_id "MSTRG.168976.26"; exon_number "4";
chr6	StringTie	exon	139260318	139260437	1000	-	.	gene_id "MSTRG.168976"; transcript_id "MSTRG.168976.26"; exon_number "5";
chr6	StringTie	exon	139262579	139262773	1000	-	.	gene_id "MSTRG.168976"; transcript_id "MSTRG.168976.26"; exon_number "6";
chr6	StringTie	exon	139270456	139270626	1000	-	.	gene_id "MSTRG.168976"; transcript_id "MSTRG.168976.26"; exon_number "7";
chr6	StringTie	exon	139276830	139276921	1000	-	.	gene_id "MSTRG.168976"; transcript_id "MSTRG.168976.26"; exon_number "8";
chr6	StringTie	exon	139288476	139288913	1000	-	.	gene_id "MSTRG.168976"; transcript_id "MSTRG.168976.26"; exon_number "9";
chr6	StringTie	exon	139292229	139292461	1000	-	.	gene_id "MSTRG.168976"; transcript_id "MSTRG.168976.26"; exon_number "10";
chr6	StringTie	exon	139296542	139296884	1000	-	.	gene_id "MSTRG.168976"; transcript_id "MSTRG.168976.26"; exon_number "11";
chr6	StringTie	exon	139323727	139324016	1000	-	.	gene_id "MSTRG.168976"; transcript_id "MSTRG.168976.26"; exon_number "12";
chr6	StringTie	transcript	139240031	139296649	1000	-	.	gene_id "MSTRG.168976"; transcript_id "MSTRG.168976.27";
chr6	StringTie	exon	139240031	139243314	1000	-	.	gene_id "MSTRG.168976"; transcript_id "MSTRG.168976.27"; exon_number "1";
chr6	StringTie	exon	139244595	139244690	1000	-	.	gene_id "MSTRG.168976"; transcript_id "MSTRG.168976.27"; exon_number "2";
chr6	StringTie	exon	139247817	139247909	1000	-	.	gene_id "MSTRG.168976"; transcript_id "MSTRG.168976.27"; exon_number "3";
chr6	StringTie	exon	139255564	139255638	1000	-	.	gene_id "MSTRG.168976"; transcript_id "MSTRG.168976.27"; exon_number "4";
chr6	StringTie	exon	139260318	139260437	1000	-	.	gene_id "MSTRG.168976"; transcript_id "MSTRG.168976.27"; exon_number "5";
chr6	StringTie	exon	139262579	139262773	1000	-	.	gene_id "MSTRG.168976"; transcript_id "MSTRG.168976.27"; exon_number "6";
chr6	StringTie	exon	139270456	139270626	1000	-	.	gene_id "MSTRG.168976"; transcript_id "MSTRG.168976.27"; exon_number "7";
chr6	StringTie	exon	139276830	139276921	1000	-	.	gene_id "MSTRG.168976"; transcript_id "MSTRG.168976.27"; exon_number "8";
chr6	StringTie	exon	139288476	139288913	1000	-	.	gene_id "MSTRG.168976"; transcript_id "MSTRG.168976.27"; exon_number "9";
chr6	StringTie	exon	139291921	139292461	1000	-	.	gene_id "MSTRG.168976"; transcript_id "MSTRG.168976.27"; exon_number "10";
chr6	StringTie	exon	139296542	139296649	1000	-	.	gene_id "MSTRG.168976"; transcript_id "MSTRG.168976.27"; exon_number "11";
chr6	StringTie	transcript	139240061	139297263	1000	-	.	gene_id "MSTRG.168976"; transcript_id "MSTRG.168976.28";
chr6	StringTie	exon	139240061	139243314	1000	-	.	gene_id "MSTRG.168976"; transcript_id "MSTRG.168976.28"; exon_number "1";
chr6	StringTie	exon	139244595	139244690	1000	-	.	gene_id "MSTRG.168976"; transcript_id "MSTRG.168976.28"; exon_number "2";
chr6	StringTie	exon	139247817	139247909	1000	-	.	gene_id "MSTRG.168976"; transcript_id "MSTRG.168976.28"; exon_number "3";
chr6	StringTie	exon	139255564	139255638	1000	-	.	gene_id "MSTRG.168976"; transcript_id "MSTRG.168976.28"; exon_number "4";
chr6	StringTie	exon	139260318	139260437	1000	-	.	gene_id "MSTRG.168976"; transcript_id "MSTRG.168976.28"; exon_number "5";
chr6	StringTie	exon	139262579	139262773	1000	-	.	gene_id "MSTRG.168976"; transcript_id "MSTRG.168976.28"; exon_number "6";
chr6	StringTie	exon	139270456	139270626	1000	-	.	gene_id "MSTRG.168976"; transcript_id "MSTRG.168976.28"; exon_number "7";
chr6	StringTie	exon	139276830	139276921	1000	-	.	gene_id "MSTRG.168976"; transcript_id "MSTRG.168976.28"; exon_number "8";
chr6	StringTie	exon	139288476	139288913	1000	-	.	gene_id "MSTRG.168976"; transcript_id "MSTRG.168976.28"; exon_number "9";
chr6	StringTie	exon	139292380	139292461	1000	-	.	gene_id "MSTRG.168976"; transcript_id "MSTRG.168976.28"; exon_number "10";
chr6	StringTie	exon	139296542	139297263	1000	-	.	gene_id "MSTRG.168976"; transcript_id "MSTRG.168976.28"; exon_number "11";
chr6	StringTie	transcript	139240061	139297022	1000	-	.	gene_id "MSTRG.168976"; transcript_id "MSTRG.168976.29";
chr6	StringTie	exon	139240061	139243314	1000	-	.	gene_id "MSTRG.168976"; transcript_id "MSTRG.168976.29"; exon_number "1";
chr6	StringTie	exon	139244595	139244690	1000	-	.	gene_id "MSTRG.168976"; transcript_id "MSTRG.168976.29"; exon_number "2";
chr6	StringTie	exon	139247817	139247909	1000	-	.	gene_id "MSTRG.168976"; transcript_id "MSTRG.168976.29"; exon_number "3";
chr6	StringTie	exon	139255564	139255638	1000	-	.	gene_id "MSTRG.168976"; transcript_id "MSTRG.168976.29"; exon_number "4";
chr6	StringTie	exon	139260318	139260437	1000	-	.	gene_id "MSTRG.168976"; transcript_id "MSTRG.168976.29"; exon_number "5";
chr6	StringTie	exon	139262579	139262773	1000	-	.	gene_id "MSTRG.168976"; transcript_id "MSTRG.168976.29"; exon_number "6";
chr6	StringTie	exon	139270456	139270626	1000	-	.	gene_id "MSTRG.168976"; transcript_id "MSTRG.168976.29"; exon_number "7";
chr6	StringTie	exon	139276830	139276921	1000	-	.	gene_id "MSTRG.168976"; transcript_id "MSTRG.168976.29"; exon_number "8";
chr6	StringTie	exon	139277082	139277225	1000	-	.	gene_id "MSTRG.168976"; transcript_id "MSTRG.168976.29"; exon_number "9";
chr6	StringTie	exon	139288476	139288913	1000	-	.	gene_id "MSTRG.168976"; transcript_id "MSTRG.168976.29"; exon_number "10";
chr6	StringTie	exon	139292229	139292461	1000	-	.	gene_id "MSTRG.168976"; transcript_id "MSTRG.168976.29"; exon_number "11";
chr6	StringTie	exon	139296787	139297022	1000	-	.	gene_id "MSTRG.168976"; transcript_id "MSTRG.168976.29"; exon_number "12";
chr6	StringTie	transcript	139240061	139292421	1000	-	.	gene_id "MSTRG.168976"; transcript_id "MSTRG.168976.30";
chr6	StringTie	exon	139240061	139243314	1000	-	.	gene_id "MSTRG.168976"; transcript_id "MSTRG.168976.30"; exon_number "1";
chr6	StringTie	exon	139244595	139244690	1000	-	.	gene_id "MSTRG.168976"; transcript_id "MSTRG.168976.30"; exon_number "2";
chr6	StringTie	exon	139247817	139247909	1000	-	.	gene_id "MSTRG.168976"; transcript_id "MSTRG.168976.30"; exon_number "3";
chr6	StringTie	exon	139255564	139255638	1000	-	.	gene_id "MSTRG.168976"; transcript_id "MSTRG.168976.30"; exon_number "4";
chr6	StringTie	exon	139260318	139260437	1000	-	.	gene_id "MSTRG.168976"; transcript_id "MSTRG.168976.30"; exon_number "5";
chr6	StringTie	exon	139262579	139262773	1000	-	.	gene_id "MSTRG.168976"; transcript_id "MSTRG.168976.30"; exon_number "6";
chr6	StringTie	exon	139270456	139270626	1000	-	.	gene_id "MSTRG.168976"; transcript_id "MSTRG.168976.30"; exon_number "7";
chr6	StringTie	exon	139275719	139275786	1000	-	.	gene_id "MSTRG.168976"; transcript_id "MSTRG.168976.30"; exon_number "8";
chr6	StringTie	exon	139276830	139276921	1000	-	.	gene_id "MSTRG.168976"; transcript_id "MSTRG.168976.30"; exon_number "9";
chr6	StringTie	exon	139288476	139288913	1000	-	.	gene_id "MSTRG.168976"; transcript_id "MSTRG.168976.30"; exon_number "10";
chr6	StringTie	exon	139292229	139292421	1000	-	.	gene_id "MSTRG.168976"; transcript_id "MSTRG.168976.30"; exon_number "11";
chr6	StringTie	transcript	139240061	139324182	1000	-	.	gene_id "MSTRG.168976"; transcript_id "MSTRG.168976.31";
chr6	StringTie	exon	139240061	139243314	1000	-	.	gene_id "MSTRG.168976"; transcript_id "MSTRG.168976.31"; exon_number "1";
chr6	StringTie	exon	139244595	139244690	1000	-	.	gene_id "MSTRG.168976"; transcript_id "MSTRG.168976.31"; exon_number "2";
chr6	StringTie	exon	139247817	139247909	1000	-	.	gene_id "MSTRG.168976"; transcript_id "MSTRG.168976.31"; exon_number "3";
chr6	StringTie	exon	139255564	139255638	1000	-	.	gene_id "MSTRG.168976"; transcript_id "MSTRG.168976.31"; exon_number "4";
chr6	StringTie	exon	139260318	139260437	1000	-	.	gene_id "MSTRG.168976"; transcript_id "MSTRG.168976.31"; exon_number "5";
chr6	StringTie	exon	139262579	139262773	1000	-	.	gene_id "MSTRG.168976"; transcript_id "MSTRG.168976.31"; exon_number "6";
chr6	StringTie	exon	139270456	139270626	1000	-	.	gene_id "MSTRG.168976"; transcript_id "MSTRG.168976.31"; exon_number "7";
chr6	StringTie	exon	139276830	139276921	1000	-	.	gene_id "MSTRG.168976"; transcript_id "MSTRG.168976.31"; exon_number "8";
chr6	StringTie	exon	139288476	139288913	1000	-	.	gene_id "MSTRG.168976"; transcript_id "MSTRG.168976.31"; exon_number "9";
chr6	StringTie	exon	139292380	139292461	1000	-	.	gene_id "MSTRG.168976"; transcript_id "MSTRG.168976.31"; exon_number "10";
chr6	StringTie	exon	139296787	139296884	1000	-	.	gene_id "MSTRG.168976"; transcript_id "MSTRG.168976.31"; exon_number "11";
chr6	StringTie	exon	139323727	139324182	1000	-	.	gene_id "MSTRG.168976"; transcript_id "MSTRG.168976.31"; exon_number "12";
chr6	StringTie	transcript	139240061	139323996	1000	-	.	gene_id "MSTRG.168976"; transcript_id "MSTRG.168976.32";
chr6	StringTie	exon	139240061	139243314	1000	-	.	gene_id "MSTRG.168976"; transcript_id "MSTRG.168976.32"; exon_number "1";
chr6	StringTie	exon	139244595	139244690	1000	-	.	gene_id "MSTRG.168976"; transcript_id "MSTRG.168976.32"; exon_number "2";
chr6	StringTie	exon	139247817	139247909	1000	-	.	gene_id "MSTRG.168976"; transcript_id "MSTRG.168976.32"; exon_number "3";
chr6	StringTie	exon	139255564	139255638	1000	-	.	gene_id "MSTRG.168976"; transcript_id "MSTRG.168976.32"; exon_number "4";
chr6	StringTie	exon	139260318	139260437	1000	-	.	gene_id "MSTRG.168976"; transcript_id "MSTRG.168976.32"; exon_number "5";
chr6	StringTie	exon	139262579	139262773	1000	-	.	gene_id "MSTRG.168976"; transcript_id "MSTRG.168976.32"; exon_number "6";
chr6	StringTie	exon	139270456	139270626	1000	-	.	gene_id "MSTRG.168976"; transcript_id "MSTRG.168976.32"; exon_number "7";
chr6	StringTie	exon	139276830	139276921	1000	-	.	gene_id "MSTRG.168976"; transcript_id "MSTRG.168976.32"; exon_number "8";
chr6	StringTie	exon	139288476	139288913	1000	-	.	gene_id "MSTRG.168976"; transcript_id "MSTRG.168976.32"; exon_number "9";
chr6	StringTie	exon	139291921	139292461	1000	-	.	gene_id "MSTRG.168976"; transcript_id "MSTRG.168976.32"; exon_number "10";
chr6	StringTie	exon	139296787	139296884	1000	-	.	gene_id "MSTRG.168976"; transcript_id "MSTRG.168976.32"; exon_number "11";
chr6	StringTie	exon	139323727	139323996	1000	-	.	gene_id "MSTRG.168976"; transcript_id "MSTRG.168976.32"; exon_number "12";
chr6	StringTie	transcript	139240063	139248136	1000	-	.	gene_id "MSTRG.168976"; transcript_id "MSTRG.168976.34";
chr6	StringTie	exon	139240063	139243314	1000	-	.	gene_id "MSTRG.168976"; transcript_id "MSTRG.168976.34"; exon_number "1";
chr6	StringTie	exon	139244595	139244690	1000	-	.	gene_id "MSTRG.168976"; transcript_id "MSTRG.168976.34"; exon_number "2";
chr6	StringTie	exon	139247817	139247909	1000	-	.	gene_id "MSTRG.168976"; transcript_id "MSTRG.168976.34"; exon_number "3";
chr6	StringTie	exon	139248041	139248136	1000	-	.	gene_id "MSTRG.168976"; transcript_id "MSTRG.168976.34"; exon_number "4";
chr6	StringTie	transcript	139240063	139292524	1000	-	.	gene_id "MSTRG.168976"; transcript_id "MSTRG.168976.35";
chr6	StringTie	exon	139240063	139243314	1000	-	.	gene_id "MSTRG.168976"; transcript_id "MSTRG.168976.35"; exon_number "1";
chr6	StringTie	exon	139244595	139244690	1000	-	.	gene_id "MSTRG.168976"; transcript_id "MSTRG.168976.35"; exon_number "2";
chr6	StringTie	exon	139247817	139247909	1000	-	.	gene_id "MSTRG.168976"; transcript_id "MSTRG.168976.35"; exon_number "3";
chr6	StringTie	exon	139255564	139255638	1000	-	.	gene_id "MSTRG.168976"; transcript_id "MSTRG.168976.35"; exon_number "4";
chr6	StringTie	exon	139260318	139260437	1000	-	.	gene_id "MSTRG.168976"; transcript_id "MSTRG.168976.35"; exon_number "5";
chr6	StringTie	exon	139262579	139262773	1000	-	.	gene_id "MSTRG.168976"; transcript_id "MSTRG.168976.35"; exon_number "6";
chr6	StringTie	exon	139270456	139270626	1000	-	.	gene_id "MSTRG.168976"; transcript_id "MSTRG.168976.35"; exon_number "7";
chr6	StringTie	exon	139276830	139276921	1000	-	.	gene_id "MSTRG.168976"; transcript_id "MSTRG.168976.35"; exon_number "8";
chr6	StringTie	exon	139277082	139277218	1000	-	.	gene_id "MSTRG.168976"; transcript_id "MSTRG.168976.35"; exon_number "9";
chr6	StringTie	exon	139288476	139288913	1000	-	.	gene_id "MSTRG.168976"; transcript_id "MSTRG.168976.35"; exon_number "10";
chr6	StringTie	exon	139292229	139292524	1000	-	.	gene_id "MSTRG.168976"; transcript_id "MSTRG.168976.35"; exon_number "11";
chr6	StringTie	transcript	139240071	139324060	1000	-	.	gene_id "MSTRG.168976"; transcript_id "MSTRG.168976.36";
chr6	StringTie	exon	139240071	139243314	1000	-	.	gene_id "MSTRG.168976"; transcript_id "MSTRG.168976.36"; exon_number "1";
chr6	StringTie	exon	139244595	139244690	1000	-	.	gene_id "MSTRG.168976"; transcript_id "MSTRG.168976.36"; exon_number "2";
chr6	StringTie	exon	139247817	139247909	1000	-	.	gene_id "MSTRG.168976"; transcript_id "MSTRG.168976.36"; exon_number "3";
chr6	StringTie	exon	139255564	139255638	1000	-	.	gene_id "MSTRG.168976"; transcript_id "MSTRG.168976.36"; exon_number "4";
chr6	StringTie	exon	139260318	139260437	1000	-	.	gene_id "MSTRG.168976"; transcript_id "MSTRG.168976.36"; exon_number "5";
chr6	StringTie	exon	139262579	139262773	1000	-	.	gene_id "MSTRG.168976"; transcript_id "MSTRG.168976.36"; exon_number "6";
chr6	StringTie	exon	139270456	139270626	1000	-	.	gene_id "MSTRG.168976"; transcript_id "MSTRG.168976.36"; exon_number "7";
chr6	StringTie	exon	139276830	139276921	1000	-	.	gene_id "MSTRG.168976"; transcript_id "MSTRG.168976.36"; exon_number "8";
chr6	StringTie	exon	139288476	139288913	1000	-	.	gene_id "MSTRG.168976"; transcript_id "MSTRG.168976.36"; exon_number "9";
chr6	StringTie	exon	139292229	139292461	1000	-	.	gene_id "MSTRG.168976"; transcript_id "MSTRG.168976.36"; exon_number "10";
chr6	StringTie	exon	139296542	139296695	1000	-	.	gene_id "MSTRG.168976"; transcript_id "MSTRG.168976.36"; exon_number "11";
chr6	StringTie	exon	139296787	139296884	1000	-	.	gene_id "MSTRG.168976"; transcript_id "MSTRG.168976.36"; exon_number "12";
chr6	StringTie	exon	139323727	139324060	1000	-	.	gene_id "MSTRG.168976"; transcript_id "MSTRG.168976.36"; exon_number "13";
chr6	StringTie	transcript	139240080	139291052	1000	-	.	gene_id "MSTRG.168976"; transcript_id "MSTRG.168976.37";
chr6	StringTie	exon	139240080	139243314	1000	-	.	gene_id "MSTRG.168976"; transcript_id "MSTRG.168976.37"; exon_number "1";
chr6	StringTie	exon	139244595	139244690	1000	-	.	gene_id "MSTRG.168976"; transcript_id "MSTRG.168976.37"; exon_number "2";
chr6	StringTie	exon	139247817	139247909	1000	-	.	gene_id "MSTRG.168976"; transcript_id "MSTRG.168976.37"; exon_number "3";
chr6	StringTie	exon	139255564	139255638	1000	-	.	gene_id "MSTRG.168976"; transcript_id "MSTRG.168976.37"; exon_number "4";
chr6	StringTie	exon	139260318	139260437	1000	-	.	gene_id "MSTRG.168976"; transcript_id "MSTRG.168976.37"; exon_number "5";
chr6	StringTie	exon	139262579	139262773	1000	-	.	gene_id "MSTRG.168976"; transcript_id "MSTRG.168976.37"; exon_number "6";
chr6	StringTie	exon	139270456	139270626	1000	-	.	gene_id "MSTRG.168976"; transcript_id "MSTRG.168976.37"; exon_number "7";
chr6	StringTie	exon	139276830	139276921	1000	-	.	gene_id "MSTRG.168976"; transcript_id "MSTRG.168976.37"; exon_number "8";
chr6	StringTie	exon	139288476	139288913	1000	-	.	gene_id "MSTRG.168976"; transcript_id "MSTRG.168976.37"; exon_number "9";
chr6	StringTie	exon	139290967	139291052	1000	-	.	gene_id "MSTRG.168976"; transcript_id "MSTRG.168976.37"; exon_number "10";
chr6	StringTie	transcript	139240101	139323968	1000	-	.	gene_id "MSTRG.168976"; transcript_id "MSTRG.168976.38";
chr6	StringTie	exon	139240101	139243314	1000	-	.	gene_id "MSTRG.168976"; transcript_id "MSTRG.168976.38"; exon_number "1";
chr6	StringTie	exon	139244595	139244690	1000	-	.	gene_id "MSTRG.168976"; transcript_id "MSTRG.168976.38"; exon_number "2";
chr6	StringTie	exon	139247817	139247909	1000	-	.	gene_id "MSTRG.168976"; transcript_id "MSTRG.168976.38"; exon_number "3";
chr6	StringTie	exon	139255564	139255638	1000	-	.	gene_id "MSTRG.168976"; transcript_id "MSTRG.168976.38"; exon_number "4";
chr6	StringTie	exon	139260318	139260437	1000	-	.	gene_id "MSTRG.168976"; transcript_id "MSTRG.168976.38"; exon_number "5";
chr6	StringTie	exon	139262579	139262773	1000	-	.	gene_id "MSTRG.168976"; transcript_id "MSTRG.168976.38"; exon_number "6";
chr6	StringTie	exon	139270456	139270626	1000	-	.	gene_id "MSTRG.168976"; transcript_id "MSTRG.168976.38"; exon_number "7";
chr6	StringTie	exon	139276830	139276921	1000	-	.	gene_id "MSTRG.168976"; transcript_id "MSTRG.168976.38"; exon_number "8";
chr6	StringTie	exon	139288476	139288913	1000	-	.	gene_id "MSTRG.168976"; transcript_id "MSTRG.168976.38"; exon_number "9";
chr6	StringTie	exon	139292229	139292461	1000	-	.	gene_id "MSTRG.168976"; transcript_id "MSTRG.168976.38"; exon_number "10";
chr6	StringTie	exon	139323727	139323968	1000	-	.	gene_id "MSTRG.168976"; transcript_id "MSTRG.168976.38"; exon_number "11";
chr6	StringTie	transcript	139240101	139323968	1000	-	.	gene_id "MSTRG.168976"; transcript_id "MSTRG.168976.39";
chr6	StringTie	exon	139240101	139243314	1000	-	.	gene_id "MSTRG.168976"; transcript_id "MSTRG.168976.39"; exon_number "1";
chr6	StringTie	exon	139244595	139244690	1000	-	.	gene_id "MSTRG.168976"; transcript_id "MSTRG.168976.39"; exon_number "2";
chr6	StringTie	exon	139247817	139247909	1000	-	.	gene_id "MSTRG.168976"; transcript_id "MSTRG.168976.39"; exon_number "3";
chr6	StringTie	exon	139255564	139255638	1000	-	.	gene_id "MSTRG.168976"; transcript_id "MSTRG.168976.39"; exon_number "4";
chr6	StringTie	exon	139260318	139260437	1000	-	.	gene_id "MSTRG.168976"; transcript_id "MSTRG.168976.39"; exon_number "5";
chr6	StringTie	exon	139262579	139262773	1000	-	.	gene_id "MSTRG.168976"; transcript_id "MSTRG.168976.39"; exon_number "6";
chr6	StringTie	exon	139270456	139270626	1000	-	.	gene_id "MSTRG.168976"; transcript_id "MSTRG.168976.39"; exon_number "7";
chr6	StringTie	exon	139276830	139276921	1000	-	.	gene_id "MSTRG.168976"; transcript_id "MSTRG.168976.39"; exon_number "8";
chr6	StringTie	exon	139277082	139277225	1000	-	.	gene_id "MSTRG.168976"; transcript_id "MSTRG.168976.39"; exon_number "9";
chr6	StringTie	exon	139288476	139288913	1000	-	.	gene_id "MSTRG.168976"; transcript_id "MSTRG.168976.39"; exon_number "10";
chr6	StringTie	exon	139292380	139292461	1000	-	.	gene_id "MSTRG.168976"; transcript_id "MSTRG.168976.39"; exon_number "11";
chr6	StringTie	exon	139323727	139323968	1000	-	.	gene_id "MSTRG.168976"; transcript_id "MSTRG.168976.39"; exon_number "12";
chr6	StringTie	transcript	139240154	139245474	1000	-	.	gene_id "MSTRG.168976"; transcript_id "MSTRG.168976.40";
chr6	StringTie	exon	139240154	139243314	1000	-	.	gene_id "MSTRG.168976"; transcript_id "MSTRG.168976.40"; exon_number "1";
chr6	StringTie	exon	139244595	139244690	1000	-	.	gene_id "MSTRG.168976"; transcript_id "MSTRG.168976.40"; exon_number "2";
chr6	StringTie	exon	139245450	139245474	1000	-	.	gene_id "MSTRG.168976"; transcript_id "MSTRG.168976.40"; exon_number "3";
chr6	StringTie	transcript	139252573	139262597	1000	-	.	gene_id "MSTRG.168976"; transcript_id "MSTRG.168976.41";
chr6	StringTie	exon	139252573	139252825	1000	-	.	gene_id "MSTRG.168976"; transcript_id "MSTRG.168976.41"; exon_number "1";
chr6	StringTie	exon	139255564	139255638	1000	-	.	gene_id "MSTRG.168976"; transcript_id "MSTRG.168976.41"; exon_number "2";
chr6	StringTie	exon	139260318	139260437	1000	-	.	gene_id "MSTRG.168976"; transcript_id "MSTRG.168976.41"; exon_number "3";
chr6	StringTie	exon	139262579	139262597	1000	-	.	gene_id "MSTRG.168976"; transcript_id "MSTRG.168976.41"; exon_number "4";
chr6	StringTie	transcript	139277202	139292020	1000	-	.	gene_id "MSTRG.168976"; transcript_id "MSTRG.168976.43";
chr6	StringTie	exon	139277202	139277225	1000	-	.	gene_id "MSTRG.168976"; transcript_id "MSTRG.168976.43"; exon_number "1";
chr6	StringTie	exon	139288476	139288913	1000	-	.	gene_id "MSTRG.168976"; transcript_id "MSTRG.168976.43"; exon_number "2";
chr6	StringTie	exon	139291921	139292020	1000	-	.	gene_id "MSTRG.168976"; transcript_id "MSTRG.168976.43"; exon_number "3";
chr6	StringTie	transcript	139288039	139292392	1000	-	.	gene_id "MSTRG.168976"; transcript_id "MSTRG.168976.44";
chr6	StringTie	exon	139288039	139288069	1000	-	.	gene_id "MSTRG.168976"; transcript_id "MSTRG.168976.44"; exon_number "1";
chr6	StringTie	exon	139288476	139288913	1000	-	.	gene_id "MSTRG.168976"; transcript_id "MSTRG.168976.44"; exon_number "2";
chr6	StringTie	exon	139292380	139292392	1000	-	.	gene_id "MSTRG.168976"; transcript_id "MSTRG.168976.44"; exon_number "3";
chr6	StringTie	transcript	139159157	139296557	1000	-	.	gene_id "MSTRG.168976"; transcript_id "MSTRG.168976.5";
chr6	StringTie	exon	139159157	139159253	1000	-	.	gene_id "MSTRG.168976"; transcript_id "MSTRG.168976.5"; exon_number "1";
chr6	StringTie	exon	139170400	139170564	1000	-	.	gene_id "MSTRG.168976"; transcript_id "MSTRG.168976.5"; exon_number "2";
chr6	StringTie	exon	139201675	139201783	1000	-	.	gene_id "MSTRG.168976"; transcript_id "MSTRG.168976.5"; exon_number "3";
chr6	StringTie	exon	139239086	139239257	1000	-	.	gene_id "MSTRG.168976"; transcript_id "MSTRG.168976.5"; exon_number "4";
chr6	StringTie	exon	139244595	139244690	1000	-	.	gene_id "MSTRG.168976"; transcript_id "MSTRG.168976.5"; exon_number "5";
chr6	StringTie	exon	139247817	139247909	1000	-	.	gene_id "MSTRG.168976"; transcript_id "MSTRG.168976.5"; exon_number "6";
chr6	StringTie	exon	139255564	139255638	1000	-	.	gene_id "MSTRG.168976"; transcript_id "MSTRG.168976.5"; exon_number "7";
chr6	StringTie	exon	139260318	139260437	1000	-	.	gene_id "MSTRG.168976"; transcript_id "MSTRG.168976.5"; exon_number "8";
chr6	StringTie	exon	139262579	139262773	1000	-	.	gene_id "MSTRG.168976"; transcript_id "MSTRG.168976.5"; exon_number "9";
chr6	StringTie	exon	139270456	139270626	1000	-	.	gene_id "MSTRG.168976"; transcript_id "MSTRG.168976.5"; exon_number "10";
chr6	StringTie	exon	139276830	139276921	1000	-	.	gene_id "MSTRG.168976"; transcript_id "MSTRG.168976.5"; exon_number "11";
chr6	StringTie	exon	139288476	139288913	1000	-	.	gene_id "MSTRG.168976"; transcript_id "MSTRG.168976.5"; exon_number "12";
chr6	StringTie	exon	139292229	139292461	1000	-	.	gene_id "MSTRG.168976"; transcript_id "MSTRG.168976.5"; exon_number "13";
chr6	StringTie	exon	139296542	139296557	1000	-	.	gene_id "MSTRG.168976"; transcript_id "MSTRG.168976.5"; exon_number "14";
chr6	StringTie	transcript	139184438	139184651	1000	.	.	gene_id "MSTRG.168977"; transcript_id "MSTRG.168977.1";
chr6	StringTie	exon	139184438	139184651	1000	.	.	gene_id "MSTRG.168977"; transcript_id "MSTRG.168977.1"; exon_number "1";
chr6	StringTie	transcript	139185847	139187061	1000	.	.	gene_id "MSTRG.168978"; transcript_id "MSTRG.168978.1";
chr6	StringTie	exon	139185847	139187061	1000	.	.	gene_id "MSTRG.168978"; transcript_id "MSTRG.168978.1"; exon_number "1";
chr6	StringTie	transcript	139193836	139194104	1000	.	.	gene_id "MSTRG.168979"; transcript_id "MSTRG.168979.1";
chr6	StringTie	exon	139193836	139194104	1000	.	.	gene_id "MSTRG.168979"; transcript_id "MSTRG.168979.1"; exon_number "1";
chr1	StringTie	transcript	233809985	233811499	1000	-	.	gene_id "MSTRG.16898"; transcript_id "MSTRG.16898.1";
chr1	StringTie	exon	233809985	233810347	1000	-	.	gene_id "MSTRG.16898"; transcript_id "MSTRG.16898.1"; exon_number "1";
chr1	StringTie	exon	233811366	233811499	1000	-	.	gene_id "MSTRG.16898"; transcript_id "MSTRG.16898.1"; exon_number "2";
chr6	StringTie	transcript	139194640	139194880	1000	-	.	gene_id "MSTRG.168980"; transcript_id "MSTRG.168980.1";
chr6	StringTie	exon	139194640	139194880	1000	-	.	gene_id "MSTRG.168980"; transcript_id "MSTRG.168980.1"; exon_number "1";
chr6	StringTie	transcript	139195443	139195649	1000	.	.	gene_id "MSTRG.168981"; transcript_id "MSTRG.168981.1";
chr6	StringTie	exon	139195443	139195649	1000	.	.	gene_id "MSTRG.168981"; transcript_id "MSTRG.168981.1"; exon_number "1";
chr6	StringTie	transcript	139195909	139196149	1000	.	.	gene_id "MSTRG.168982"; transcript_id "MSTRG.168982.1";
chr6	StringTie	exon	139195909	139196149	1000	.	.	gene_id "MSTRG.168982"; transcript_id "MSTRG.168982.1"; exon_number "1";
chr6	StringTie	transcript	139205458	139205684	1000	.	.	gene_id "MSTRG.168983"; transcript_id "MSTRG.168983.1";
chr6	StringTie	exon	139205458	139205684	1000	.	.	gene_id "MSTRG.168983"; transcript_id "MSTRG.168983.1"; exon_number "1";
chr6	StringTie	transcript	139215867	139216477	1000	.	.	gene_id "MSTRG.168984"; transcript_id "MSTRG.168984.1";
chr6	StringTie	exon	139215867	139216477	1000	.	.	gene_id "MSTRG.168984"; transcript_id "MSTRG.168984.1"; exon_number "1";
chr6	StringTie	transcript	139227263	139228617	1000	.	.	gene_id "MSTRG.168985"; transcript_id "MSTRG.168985.1";
chr6	StringTie	exon	139227263	139228617	1000	.	.	gene_id "MSTRG.168985"; transcript_id "MSTRG.168985.1"; exon_number "1";
chr6	StringTie	transcript	139283107	139287307	1000	+	.	gene_id "MSTRG.168986"; transcript_id "ENST00000440518"; gene_name "RP11-445F6.2"; ref_gene_id "ENSG00000226571";
chr6	StringTie	exon	139283107	139283166	1000	+	.	gene_id "MSTRG.168986"; transcript_id "ENST00000440518"; exon_number "1"; gene_name "RP11-445F6.2"; ref_gene_id "ENSG00000226571";
chr6	StringTie	exon	139286845	139286902	1000	+	.	gene_id "MSTRG.168986"; transcript_id "ENST00000440518"; exon_number "2"; gene_name "RP11-445F6.2"; ref_gene_id "ENSG00000226571";
chr6	StringTie	exon	139287010	139287307	1000	+	.	gene_id "MSTRG.168986"; transcript_id "ENST00000440518"; exon_number "3"; gene_name "RP11-445F6.2"; ref_gene_id "ENSG00000226571";
chr6	StringTie	transcript	139271362	139287307	1000	+	.	gene_id "MSTRG.168986"; transcript_id "ENST00000441249"; gene_name "RP11-445F6.2"; ref_gene_id "ENSG00000226571";
chr6	StringTie	exon	139271362	139271549	1000	+	.	gene_id "MSTRG.168986"; transcript_id "ENST00000441249"; exon_number "1"; gene_name "RP11-445F6.2"; ref_gene_id "ENSG00000226571";
chr6	StringTie	exon	139271659	139271858	1000	+	.	gene_id "MSTRG.168986"; transcript_id "ENST00000441249"; exon_number "2"; gene_name "RP11-445F6.2"; ref_gene_id "ENSG00000226571";
chr6	StringTie	exon	139283104	139283166	1000	+	.	gene_id "MSTRG.168986"; transcript_id "ENST00000441249"; exon_number "3"; gene_name "RP11-445F6.2"; ref_gene_id "ENSG00000226571";
chr6	StringTie	exon	139286845	139287307	1000	+	.	gene_id "MSTRG.168986"; transcript_id "ENST00000441249"; exon_number "4"; gene_name "RP11-445F6.2"; ref_gene_id "ENSG00000226571";
chr6	StringTie	transcript	139250783	139255375	1000	+	.	gene_id "MSTRG.168986"; transcript_id "MSTRG.168986.1";
chr6	StringTie	exon	139250783	139250895	1000	+	.	gene_id "MSTRG.168986"; transcript_id "MSTRG.168986.1"; exon_number "1";
chr6	StringTie	exon	139255229	139255375	1000	+	.	gene_id "MSTRG.168986"; transcript_id "MSTRG.168986.1"; exon_number "2";
chr6	StringTie	transcript	139250783	139287279	1000	+	.	gene_id "MSTRG.168986"; transcript_id "MSTRG.168986.2";
chr6	StringTie	exon	139250783	139250895	1000	+	.	gene_id "MSTRG.168986"; transcript_id "MSTRG.168986.2"; exon_number "1";
chr6	StringTie	exon	139271659	139271858	1000	+	.	gene_id "MSTRG.168986"; transcript_id "MSTRG.168986.2"; exon_number "2";
chr6	StringTie	exon	139283104	139283166	1000	+	.	gene_id "MSTRG.168986"; transcript_id "MSTRG.168986.2"; exon_number "3";
chr6	StringTie	exon	139286845	139287279	1000	+	.	gene_id "MSTRG.168986"; transcript_id "MSTRG.168986.2"; exon_number "4";
chr6	StringTie	transcript	139250783	139287345	1000	+	.	gene_id "MSTRG.168986"; transcript_id "MSTRG.168986.3";
chr6	StringTie	exon	139250783	139250895	1000	+	.	gene_id "MSTRG.168986"; transcript_id "MSTRG.168986.3"; exon_number "1";
chr6	StringTie	exon	139271659	139271858	1000	+	.	gene_id "MSTRG.168986"; transcript_id "MSTRG.168986.3"; exon_number "2";
chr6	StringTie	exon	139283104	139283166	1000	+	.	gene_id "MSTRG.168986"; transcript_id "MSTRG.168986.3"; exon_number "3";
chr6	StringTie	exon	139286845	139286902	1000	+	.	gene_id "MSTRG.168986"; transcript_id "MSTRG.168986.3"; exon_number "4";
chr6	StringTie	exon	139287010	139287345	1000	+	.	gene_id "MSTRG.168986"; transcript_id "MSTRG.168986.3"; exon_number "5";
chr6	StringTie	transcript	139271275	139287307	1000	+	.	gene_id "MSTRG.168986"; transcript_id "MSTRG.168986.4";
chr6	StringTie	exon	139271275	139271549	1000	+	.	gene_id "MSTRG.168986"; transcript_id "MSTRG.168986.4"; exon_number "1";
chr6	StringTie	exon	139271659	139271858	1000	+	.	gene_id "MSTRG.168986"; transcript_id "MSTRG.168986.4"; exon_number "2";
chr6	StringTie	exon	139283104	139283166	1000	+	.	gene_id "MSTRG.168986"; transcript_id "MSTRG.168986.4"; exon_number "3";
chr6	StringTie	exon	139286845	139286902	1000	+	.	gene_id "MSTRG.168986"; transcript_id "MSTRG.168986.4"; exon_number "4";
chr6	StringTie	exon	139287010	139287307	1000	+	.	gene_id "MSTRG.168986"; transcript_id "MSTRG.168986.4"; exon_number "5";
chr6	StringTie	transcript	139271328	139303100	1000	+	.	gene_id "MSTRG.168986"; transcript_id "MSTRG.168986.5";
chr6	StringTie	exon	139271328	139271549	1000	+	.	gene_id "MSTRG.168986"; transcript_id "MSTRG.168986.5"; exon_number "1";
chr6	StringTie	exon	139271659	139271858	1000	+	.	gene_id "MSTRG.168986"; transcript_id "MSTRG.168986.5"; exon_number "2";
chr6	StringTie	exon	139283104	139283166	1000	+	.	gene_id "MSTRG.168986"; transcript_id "MSTRG.168986.5"; exon_number "3";
chr6	StringTie	exon	139286845	139286902	1000	+	.	gene_id "MSTRG.168986"; transcript_id "MSTRG.168986.5"; exon_number "4";
chr6	StringTie	exon	139301512	139303100	1000	+	.	gene_id "MSTRG.168986"; transcript_id "MSTRG.168986.5"; exon_number "5";
chr6	StringTie	transcript	139271332	139287284	1000	+	.	gene_id "MSTRG.168986"; transcript_id "MSTRG.168986.6";
chr6	StringTie	exon	139271332	139271549	1000	+	.	gene_id "MSTRG.168986"; transcript_id "MSTRG.168986.6"; exon_number "1";
chr6	StringTie	exon	139271659	139271858	1000	+	.	gene_id "MSTRG.168986"; transcript_id "MSTRG.168986.6"; exon_number "2";
chr6	StringTie	exon	139283104	139283166	1000	+	.	gene_id "MSTRG.168986"; transcript_id "MSTRG.168986.6"; exon_number "3";
chr6	StringTie	exon	139285882	139286902	1000	+	.	gene_id "MSTRG.168986"; transcript_id "MSTRG.168986.6"; exon_number "4";
chr6	StringTie	exon	139287010	139287284	1000	+	.	gene_id "MSTRG.168986"; transcript_id "MSTRG.168986.6"; exon_number "5";
chr6	StringTie	transcript	139271346	139300835	1000	+	.	gene_id "MSTRG.168986"; transcript_id "MSTRG.168986.7";
chr6	StringTie	exon	139271346	139271549	1000	+	.	gene_id "MSTRG.168986"; transcript_id "MSTRG.168986.7"; exon_number "1";
chr6	StringTie	exon	139271659	139271858	1000	+	.	gene_id "MSTRG.168986"; transcript_id "MSTRG.168986.7"; exon_number "2";
chr6	StringTie	exon	139283104	139283166	1000	+	.	gene_id "MSTRG.168986"; transcript_id "MSTRG.168986.7"; exon_number "3";
chr6	StringTie	exon	139286845	139286902	1000	+	.	gene_id "MSTRG.168986"; transcript_id "MSTRG.168986.7"; exon_number "4";
chr6	StringTie	exon	139300606	139300835	1000	+	.	gene_id "MSTRG.168986"; transcript_id "MSTRG.168986.7"; exon_number "5";
chr6	StringTie	transcript	139338018	139339580	1000	+	.	gene_id "MSTRG.168987"; transcript_id "ENST00000403909"; gene_name "RP11-12A2.1"; ref_gene_id "ENSG00000218565";
chr6	StringTie	exon	139338018	139338091	1000	+	.	gene_id "MSTRG.168987"; transcript_id "ENST00000403909"; exon_number "1"; gene_name "RP11-12A2.1"; ref_gene_id "ENSG00000218565";
chr6	StringTie	exon	139338182	139339580	1000	+	.	gene_id "MSTRG.168987"; transcript_id "ENST00000403909"; exon_number "2"; gene_name "RP11-12A2.1"; ref_gene_id "ENSG00000218565";
chr6	StringTie	transcript	139337143	139341842	1000	+	.	gene_id "MSTRG.168987"; transcript_id "MSTRG.168987.1";
chr6	StringTie	exon	139337143	139341842	1000	+	.	gene_id "MSTRG.168987"; transcript_id "MSTRG.168987.1"; exon_number "1";
chr6	StringTie	transcript	139343127	139351796	1000	.	.	gene_id "MSTRG.168988"; transcript_id "MSTRG.168988.1";
chr6	StringTie	exon	139343127	139351796	1000	.	.	gene_id "MSTRG.168988"; transcript_id "MSTRG.168988.1"; exon_number "1";
chr6	StringTie	transcript	139352431	139353649	1000	.	.	gene_id "MSTRG.168989"; transcript_id "MSTRG.168989.1";
chr6	StringTie	exon	139352431	139353649	1000	.	.	gene_id "MSTRG.168989"; transcript_id "MSTRG.168989.1"; exon_number "1";
chr1	StringTie	transcript	233818357	233819146	1000	.	.	gene_id "MSTRG.16899"; transcript_id "MSTRG.16899.1";
chr1	StringTie	exon	233818357	233819146	1000	.	.	gene_id "MSTRG.16899"; transcript_id "MSTRG.16899.1"; exon_number "1";
chr6	StringTie	transcript	139354234	139354468	1000	.	.	gene_id "MSTRG.168990"; transcript_id "MSTRG.168990.1";
chr6	StringTie	exon	139354234	139354468	1000	.	.	gene_id "MSTRG.168990"; transcript_id "MSTRG.168990.1"; exon_number "1";
chr6	StringTie	transcript	139355718	139369633	1000	+	.	gene_id "MSTRG.168991"; transcript_id "MSTRG.168991.1";
chr6	StringTie	exon	139355718	139355741	1000	+	.	gene_id "MSTRG.168991"; transcript_id "MSTRG.168991.1"; exon_number "1";
chr6	StringTie	exon	139368788	139369633	1000	+	.	gene_id "MSTRG.168991"; transcript_id "MSTRG.168991.1"; exon_number "2";
chr6	StringTie	transcript	139367377	139369672	1000	+	.	gene_id "MSTRG.168991"; transcript_id "MSTRG.168991.2";
chr6	StringTie	exon	139367377	139367408	1000	+	.	gene_id "MSTRG.168991"; transcript_id "MSTRG.168991.2"; exon_number "1";
chr6	StringTie	exon	139368788	139369672	1000	+	.	gene_id "MSTRG.168991"; transcript_id "MSTRG.168991.2"; exon_number "2";
chr6	StringTie	transcript	139356025	139356802	1000	.	.	gene_id "MSTRG.168992"; transcript_id "MSTRG.168992.1";
chr6	StringTie	exon	139356025	139356802	1000	.	.	gene_id "MSTRG.168992"; transcript_id "MSTRG.168992.1"; exon_number "1";
chr6	StringTie	transcript	139357796	139358089	1000	.	.	gene_id "MSTRG.168993"; transcript_id "MSTRG.168993.1";
chr6	StringTie	exon	139357796	139358089	1000	.	.	gene_id "MSTRG.168993"; transcript_id "MSTRG.168993.1"; exon_number "1";
chr6	StringTie	transcript	139359361	139365059	1000	.	.	gene_id "MSTRG.168994"; transcript_id "MSTRG.168994.1";
chr6	StringTie	exon	139359361	139365059	1000	.	.	gene_id "MSTRG.168994"; transcript_id "MSTRG.168994.1"; exon_number "1";
chr6	StringTie	transcript	139366475	139366953	1000	.	.	gene_id "MSTRG.168995"; transcript_id "MSTRG.168995.1";
chr6	StringTie	exon	139366475	139366953	1000	.	.	gene_id "MSTRG.168995"; transcript_id "MSTRG.168995.1"; exon_number "1";
chr6	StringTie	transcript	139371807	139374620	1000	-	.	gene_id "MSTRG.168996"; transcript_id "ENST00000367651"; gene_name "CITED2"; ref_gene_id "ENSG00000164442";
chr6	StringTie	exon	139371807	139373952	1000	-	.	gene_id "MSTRG.168996"; transcript_id "ENST00000367651"; exon_number "1"; gene_name "CITED2"; ref_gene_id "ENSG00000164442";
chr6	StringTie	exon	139374413	139374620	1000	-	.	gene_id "MSTRG.168996"; transcript_id "ENST00000367651"; exon_number "2"; gene_name "CITED2"; ref_gene_id "ENSG00000164442";
chr6	StringTie	transcript	139372255	139374362	1000	-	.	gene_id "MSTRG.168996"; transcript_id "ENST00000536159"; gene_name "CITED2"; ref_gene_id "ENSG00000164442";
chr6	StringTie	exon	139372255	139373952	1000	-	.	gene_id "MSTRG.168996"; transcript_id "ENST00000536159"; exon_number "1"; gene_name "CITED2"; ref_gene_id "ENSG00000164442";
chr6	StringTie	exon	139374264	139374362	1000	-	.	gene_id "MSTRG.168996"; transcript_id "ENST00000536159"; exon_number "2"; gene_name "CITED2"; ref_gene_id "ENSG00000164442";
chr6	StringTie	transcript	139372255	139374213	1000	-	.	gene_id "MSTRG.168996"; transcript_id "ENST00000537332"; gene_name "CITED2"; ref_gene_id "ENSG00000164442";
chr6	StringTie	exon	139372255	139373952	1000	-	.	gene_id "MSTRG.168996"; transcript_id "ENST00000537332"; exon_number "1"; gene_name "CITED2"; ref_gene_id "ENSG00000164442";
chr6	StringTie	exon	139374132	139374213	1000	-	.	gene_id "MSTRG.168996"; transcript_id "ENST00000537332"; exon_number "2"; gene_name "CITED2"; ref_gene_id "ENSG00000164442";
chr6	StringTie	transcript	139373074	139374605	1000	-	.	gene_id "MSTRG.168996"; transcript_id "ENST00000618718"; gene_name "CITED2"; ref_gene_id "ENSG00000164442";
chr6	StringTie	exon	139373074	139373297	1000	-	.	gene_id "MSTRG.168996"; transcript_id "ENST00000618718"; exon_number "1"; gene_name "CITED2"; ref_gene_id "ENSG00000164442";
chr6	StringTie	exon	139373469	139373952	1000	-	.	gene_id "MSTRG.168996"; transcript_id "ENST00000618718"; exon_number "2"; gene_name "CITED2"; ref_gene_id "ENSG00000164442";
chr6	StringTie	exon	139374413	139374605	1000	-	.	gene_id "MSTRG.168996"; transcript_id "ENST00000618718"; exon_number "3"; gene_name "CITED2"; ref_gene_id "ENSG00000164442";
chr6	StringTie	transcript	139368136	139376644	1000	-	.	gene_id "MSTRG.168996"; transcript_id "MSTRG.168996.1";
chr6	StringTie	exon	139368136	139373517	1000	-	.	gene_id "MSTRG.168996"; transcript_id "MSTRG.168996.1"; exon_number "1";
chr6	StringTie	exon	139373736	139373952	1000	-	.	gene_id "MSTRG.168996"; transcript_id "MSTRG.168996.1"; exon_number "2";
chr6	StringTie	exon	139374413	139374630	1000	-	.	gene_id "MSTRG.168996"; transcript_id "MSTRG.168996.1"; exon_number "3";
chr6	StringTie	exon	139375261	139376644	1000	-	.	gene_id "MSTRG.168996"; transcript_id "MSTRG.168996.1"; exon_number "4";
chr6	StringTie	transcript	139371521	139374674	1000	-	.	gene_id "MSTRG.168996"; transcript_id "MSTRG.168996.10";
chr6	StringTie	exon	139371521	139373937	1000	-	.	gene_id "MSTRG.168996"; transcript_id "MSTRG.168996.10"; exon_number "1";
chr6	StringTie	exon	139374413	139374674	1000	-	.	gene_id "MSTRG.168996"; transcript_id "MSTRG.168996.10"; exon_number "2";
chr6	StringTie	transcript	139371570	139374636	1000	-	.	gene_id "MSTRG.168996"; transcript_id "MSTRG.168996.11";
chr6	StringTie	exon	139371570	139373630	1000	-	.	gene_id "MSTRG.168996"; transcript_id "MSTRG.168996.11"; exon_number "1";
chr6	StringTie	exon	139373670	139373952	1000	-	.	gene_id "MSTRG.168996"; transcript_id "MSTRG.168996.11"; exon_number "2";
chr6	StringTie	exon	139374132	139374636	1000	-	.	gene_id "MSTRG.168996"; transcript_id "MSTRG.168996.11"; exon_number "3";
chr6	StringTie	transcript	139371628	139374688	1000	-	.	gene_id "MSTRG.168996"; transcript_id "MSTRG.168996.12";
chr6	StringTie	exon	139371628	139373630	1000	-	.	gene_id "MSTRG.168996"; transcript_id "MSTRG.168996.12"; exon_number "1";
chr6	StringTie	exon	139373670	139373952	1000	-	.	gene_id "MSTRG.168996"; transcript_id "MSTRG.168996.12"; exon_number "2";
chr6	StringTie	exon	139374413	139374688	1000	-	.	gene_id "MSTRG.168996"; transcript_id "MSTRG.168996.12"; exon_number "3";
chr6	StringTie	transcript	139371653	139374695	1000	-	.	gene_id "MSTRG.168996"; transcript_id "MSTRG.168996.13";
chr6	StringTie	exon	139371653	139373626	1000	-	.	gene_id "MSTRG.168996"; transcript_id "MSTRG.168996.13"; exon_number "1";
chr6	StringTie	exon	139373670	139373952	1000	-	.	gene_id "MSTRG.168996"; transcript_id "MSTRG.168996.13"; exon_number "2";
chr6	StringTie	exon	139374413	139374695	1000	-	.	gene_id "MSTRG.168996"; transcript_id "MSTRG.168996.13"; exon_number "3";
chr6	StringTie	transcript	139371727	139374690	1000	-	.	gene_id "MSTRG.168996"; transcript_id "MSTRG.168996.14";
chr6	StringTie	exon	139371727	139373517	1000	-	.	gene_id "MSTRG.168996"; transcript_id "MSTRG.168996.14"; exon_number "1";
chr6	StringTie	exon	139373736	139373952	1000	-	.	gene_id "MSTRG.168996"; transcript_id "MSTRG.168996.14"; exon_number "2";
chr6	StringTie	exon	139374264	139374690	1000	-	.	gene_id "MSTRG.168996"; transcript_id "MSTRG.168996.14"; exon_number "3";
chr6	StringTie	transcript	139371753	139376653	1000	-	.	gene_id "MSTRG.168996"; transcript_id "MSTRG.168996.15";
chr6	StringTie	exon	139371753	139373952	1000	-	.	gene_id "MSTRG.168996"; transcript_id "MSTRG.168996.15"; exon_number "1";
chr6	StringTie	exon	139374413	139374644	1000	-	.	gene_id "MSTRG.168996"; transcript_id "MSTRG.168996.15"; exon_number "2";
chr6	StringTie	exon	139376531	139376653	1000	-	.	gene_id "MSTRG.168996"; transcript_id "MSTRG.168996.15"; exon_number "3";
chr6	StringTie	transcript	139371768	139376674	1000	-	.	gene_id "MSTRG.168996"; transcript_id "MSTRG.168996.16";
chr6	StringTie	exon	139371768	139373952	1000	-	.	gene_id "MSTRG.168996"; transcript_id "MSTRG.168996.16"; exon_number "1";
chr6	StringTie	exon	139374413	139374630	1000	-	.	gene_id "MSTRG.168996"; transcript_id "MSTRG.168996.16"; exon_number "2";
chr6	StringTie	exon	139376632	139376674	1000	-	.	gene_id "MSTRG.168996"; transcript_id "MSTRG.168996.16"; exon_number "3";
chr6	StringTie	transcript	139371768	139374668	1000	-	.	gene_id "MSTRG.168996"; transcript_id "MSTRG.168996.17";
chr6	StringTie	exon	139371768	139373622	1000	-	.	gene_id "MSTRG.168996"; transcript_id "MSTRG.168996.17"; exon_number "1";
chr6	StringTie	exon	139373647	139374668	1000	-	.	gene_id "MSTRG.168996"; transcript_id "MSTRG.168996.17"; exon_number "2";
chr6	StringTie	transcript	139371775	139374647	1000	-	.	gene_id "MSTRG.168996"; transcript_id "MSTRG.168996.18";
chr6	StringTie	exon	139371775	139373590	1000	-	.	gene_id "MSTRG.168996"; transcript_id "MSTRG.168996.18"; exon_number "1";
chr6	StringTie	exon	139373623	139374647	1000	-	.	gene_id "MSTRG.168996"; transcript_id "MSTRG.168996.18"; exon_number "2";
chr6	StringTie	transcript	139371792	139374636	1000	-	.	gene_id "MSTRG.168996"; transcript_id "MSTRG.168996.19";
chr6	StringTie	exon	139371792	139373606	1000	-	.	gene_id "MSTRG.168996"; transcript_id "MSTRG.168996.19"; exon_number "1";
chr6	StringTie	exon	139373670	139373952	1000	-	.	gene_id "MSTRG.168996"; transcript_id "MSTRG.168996.19"; exon_number "2";
chr6	StringTie	exon	139374132	139374636	1000	-	.	gene_id "MSTRG.168996"; transcript_id "MSTRG.168996.19"; exon_number "3";
chr6	StringTie	transcript	139368713	139375674	1000	-	.	gene_id "MSTRG.168996"; transcript_id "MSTRG.168996.2";
chr6	StringTie	exon	139368713	139374630	1000	-	.	gene_id "MSTRG.168996"; transcript_id "MSTRG.168996.2"; exon_number "1";
chr6	StringTie	exon	139375562	139375674	1000	-	.	gene_id "MSTRG.168996"; transcript_id "MSTRG.168996.2"; exon_number "2";
chr6	StringTie	transcript	139371822	139374638	1000	-	.	gene_id "MSTRG.168996"; transcript_id "MSTRG.168996.21";
chr6	StringTie	exon	139371822	139373517	1000	-	.	gene_id "MSTRG.168996"; transcript_id "MSTRG.168996.21"; exon_number "1";
chr6	StringTie	exon	139374413	139374638	1000	-	.	gene_id "MSTRG.168996"; transcript_id "MSTRG.168996.21"; exon_number "2";
chr6	StringTie	transcript	139372230	139374736	1000	-	.	gene_id "MSTRG.168996"; transcript_id "MSTRG.168996.22";
chr6	StringTie	exon	139372230	139373952	1000	-	.	gene_id "MSTRG.168996"; transcript_id "MSTRG.168996.22"; exon_number "1";
chr6	StringTie	exon	139374413	139374456	1000	-	.	gene_id "MSTRG.168996"; transcript_id "MSTRG.168996.22"; exon_number "2";
chr6	StringTie	exon	139374530	139374736	1000	-	.	gene_id "MSTRG.168996"; transcript_id "MSTRG.168996.22"; exon_number "3";
chr6	StringTie	transcript	139372234	139374648	1000	-	.	gene_id "MSTRG.168996"; transcript_id "MSTRG.168996.23";
chr6	StringTie	exon	139372234	139373622	1000	-	.	gene_id "MSTRG.168996"; transcript_id "MSTRG.168996.23"; exon_number "1";
chr6	StringTie	exon	139373736	139373952	1000	-	.	gene_id "MSTRG.168996"; transcript_id "MSTRG.168996.23"; exon_number "2";
chr6	StringTie	exon	139374413	139374648	1000	-	.	gene_id "MSTRG.168996"; transcript_id "MSTRG.168996.23"; exon_number "3";
chr6	StringTie	transcript	139372253	139374633	1000	-	.	gene_id "MSTRG.168996"; transcript_id "MSTRG.168996.24";
chr6	StringTie	exon	139372253	139373447	1000	-	.	gene_id "MSTRG.168996"; transcript_id "MSTRG.168996.24"; exon_number "1";
chr6	StringTie	exon	139373780	139373952	1000	-	.	gene_id "MSTRG.168996"; transcript_id "MSTRG.168996.24"; exon_number "2";
chr6	StringTie	exon	139374413	139374633	1000	-	.	gene_id "MSTRG.168996"; transcript_id "MSTRG.168996.24"; exon_number "3";
chr6	StringTie	transcript	139369743	139376644	1000	-	.	gene_id "MSTRG.168996"; transcript_id "MSTRG.168996.3";
chr6	StringTie	exon	139369743	139373952	1000	-	.	gene_id "MSTRG.168996"; transcript_id "MSTRG.168996.3"; exon_number "1";
chr6	StringTie	exon	139374413	139374630	1000	-	.	gene_id "MSTRG.168996"; transcript_id "MSTRG.168996.3"; exon_number "2";
chr6	StringTie	exon	139376531	139376644	1000	-	.	gene_id "MSTRG.168996"; transcript_id "MSTRG.168996.3"; exon_number "3";
chr6	StringTie	transcript	139369810	139376550	1000	-	.	gene_id "MSTRG.168996"; transcript_id "MSTRG.168996.4";
chr6	StringTie	exon	139369810	139374644	1000	-	.	gene_id "MSTRG.168996"; transcript_id "MSTRG.168996.4"; exon_number "1";
chr6	StringTie	exon	139376531	139376550	1000	-	.	gene_id "MSTRG.168996"; transcript_id "MSTRG.168996.4"; exon_number "2";
chr6	StringTie	transcript	139369917	139374842	1000	-	.	gene_id "MSTRG.168996"; transcript_id "MSTRG.168996.5";
chr6	StringTie	exon	139369917	139373952	1000	-	.	gene_id "MSTRG.168996"; transcript_id "MSTRG.168996.5"; exon_number "1";
chr6	StringTie	exon	139374094	139374842	1000	-	.	gene_id "MSTRG.168996"; transcript_id "MSTRG.168996.5"; exon_number "2";
chr6	StringTie	transcript	139369986	139374690	1000	-	.	gene_id "MSTRG.168996"; transcript_id "MSTRG.168996.6";
chr6	StringTie	exon	139369986	139373606	1000	-	.	gene_id "MSTRG.168996"; transcript_id "MSTRG.168996.6"; exon_number "1";
chr6	StringTie	exon	139373670	139373952	1000	-	.	gene_id "MSTRG.168996"; transcript_id "MSTRG.168996.6"; exon_number "2";
chr6	StringTie	exon	139374413	139374690	1000	-	.	gene_id "MSTRG.168996"; transcript_id "MSTRG.168996.6"; exon_number "3";
chr6	StringTie	transcript	139370141	139374997	1000	-	.	gene_id "MSTRG.168996"; transcript_id "MSTRG.168996.7";
chr6	StringTie	exon	139370141	139373517	1000	-	.	gene_id "MSTRG.168996"; transcript_id "MSTRG.168996.7"; exon_number "1";
chr6	StringTie	exon	139373736	139373952	1000	-	.	gene_id "MSTRG.168996"; transcript_id "MSTRG.168996.7"; exon_number "2";
chr6	StringTie	exon	139374094	139374997	1000	-	.	gene_id "MSTRG.168996"; transcript_id "MSTRG.168996.7"; exon_number "3";
chr6	StringTie	transcript	139370593	139374704	1000	-	.	gene_id "MSTRG.168996"; transcript_id "MSTRG.168996.8";
chr6	StringTie	exon	139370593	139373952	1000	-	.	gene_id "MSTRG.168996"; transcript_id "MSTRG.168996.8"; exon_number "1";
chr6	StringTie	exon	139374444	139374704	1000	-	.	gene_id "MSTRG.168996"; transcript_id "MSTRG.168996.8"; exon_number "2";
chr6	StringTie	transcript	139370864	139374815	1000	-	.	gene_id "MSTRG.168996"; transcript_id "MSTRG.168996.9";
chr6	StringTie	exon	139370864	139373622	1000	-	.	gene_id "MSTRG.168996"; transcript_id "MSTRG.168996.9"; exon_number "1";
chr6	StringTie	exon	139373647	139373952	1000	-	.	gene_id "MSTRG.168996"; transcript_id "MSTRG.168996.9"; exon_number "2";
chr6	StringTie	exon	139374094	139374815	1000	-	.	gene_id "MSTRG.168996"; transcript_id "MSTRG.168996.9"; exon_number "3";
chr6	StringTie	transcript	139369853	139376644	1000	+	.	gene_id "MSTRG.168997"; transcript_id "MSTRG.168997.1";
chr6	StringTie	exon	139369853	139372510	1000	+	.	gene_id "MSTRG.168997"; transcript_id "MSTRG.168997.1"; exon_number "1";
chr6	StringTie	exon	139372909	139373301	1000	+	.	gene_id "MSTRG.168997"; transcript_id "MSTRG.168997.1"; exon_number "2";
chr6	StringTie	exon	139373337	139376644	1000	+	.	gene_id "MSTRG.168997"; transcript_id "MSTRG.168997.1"; exon_number "3";
chr6	StringTie	transcript	139369982	139375102	1000	+	.	gene_id "MSTRG.168997"; transcript_id "MSTRG.168997.2";
chr6	StringTie	exon	139369982	139373542	1000	+	.	gene_id "MSTRG.168997"; transcript_id "MSTRG.168997.2"; exon_number "1";
chr6	StringTie	exon	139373618	139373857	1000	+	.	gene_id "MSTRG.168997"; transcript_id "MSTRG.168997.2"; exon_number "2";
chr6	StringTie	exon	139374468	139375102	1000	+	.	gene_id "MSTRG.168997"; transcript_id "MSTRG.168997.2"; exon_number "3";
chr6	StringTie	transcript	139372485	139373048	1000	+	.	gene_id "MSTRG.168997"; transcript_id "MSTRG.168997.3";
chr6	StringTie	exon	139372485	139372510	1000	+	.	gene_id "MSTRG.168997"; transcript_id "MSTRG.168997.3"; exon_number "1";
chr6	StringTie	exon	139372673	139373048	1000	+	.	gene_id "MSTRG.168997"; transcript_id "MSTRG.168997.3"; exon_number "2";
chr6	StringTie	transcript	139372510	139372893	1000	+	.	gene_id "MSTRG.168997"; transcript_id "MSTRG.168997.4";
chr6	StringTie	exon	139372510	139372671	1000	+	.	gene_id "MSTRG.168997"; transcript_id "MSTRG.168997.4"; exon_number "1";
chr6	StringTie	exon	139372849	139372893	1000	+	.	gene_id "MSTRG.168997"; transcript_id "MSTRG.168997.4"; exon_number "2";
chr6	StringTie	transcript	139372711	139373204	1000	+	.	gene_id "MSTRG.168997"; transcript_id "MSTRG.168997.5";
chr6	StringTie	exon	139372711	139372810	1000	+	.	gene_id "MSTRG.168997"; transcript_id "MSTRG.168997.5"; exon_number "1";
chr6	StringTie	exon	139372900	139372924	1000	+	.	gene_id "MSTRG.168997"; transcript_id "MSTRG.168997.5"; exon_number "2";
chr6	StringTie	exon	139373035	139373204	1000	+	.	gene_id "MSTRG.168997"; transcript_id "MSTRG.168997.5"; exon_number "3";
chr6	StringTie	transcript	139373412	139373780	1000	+	.	gene_id "MSTRG.168997"; transcript_id "MSTRG.168997.6";
chr6	StringTie	exon	139373412	139373557	1000	+	.	gene_id "MSTRG.168997"; transcript_id "MSTRG.168997.6"; exon_number "1";
chr6	StringTie	exon	139373591	139373780	1000	+	.	gene_id "MSTRG.168997"; transcript_id "MSTRG.168997.6"; exon_number "2";
chr6	StringTie	transcript	139376982	139377217	1000	.	.	gene_id "MSTRG.168998"; transcript_id "MSTRG.168998.1";
chr6	StringTie	exon	139376982	139377217	1000	.	.	gene_id "MSTRG.168998"; transcript_id "MSTRG.168998.1"; exon_number "1";
chr6	StringTie	transcript	139379228	139379520	1000	.	.	gene_id "MSTRG.168999"; transcript_id "MSTRG.168999.1";
chr6	StringTie	exon	139379228	139379520	1000	.	.	gene_id "MSTRG.168999"; transcript_id "MSTRG.168999.1"; exon_number "1";
chr1	StringTie	transcript	3932719	3933064	1000	.	.	gene_id "MSTRG.169"; transcript_id "MSTRG.169.1";
chr1	StringTie	exon	3932719	3933064	1000	.	.	gene_id "MSTRG.169"; transcript_id "MSTRG.169.1"; exon_number "1";
chr1	StringTie	transcript	22835713	22836849	1000	-	.	gene_id "MSTRG.1690"; transcript_id "ENST00000419644"; gene_name "RP11-69E9.1"; ref_gene_id "ENSG00000225952";
chr1	StringTie	exon	22835713	22836011	1000	-	.	gene_id "MSTRG.1690"; transcript_id "ENST00000419644"; exon_number "1"; gene_name "RP11-69E9.1"; ref_gene_id "ENSG00000225952";
chr1	StringTie	exon	22836669	22836849	1000	-	.	gene_id "MSTRG.1690"; transcript_id "ENST00000419644"; exon_number "2"; gene_name "RP11-69E9.1"; ref_gene_id "ENSG00000225952";
chr1	StringTie	transcript	233821975	233822275	1000	.	.	gene_id "MSTRG.16900"; transcript_id "MSTRG.16900.1";
chr1	StringTie	exon	233821975	233822275	1000	.	.	gene_id "MSTRG.16900"; transcript_id "MSTRG.16900.1"; exon_number "1";
chr6	StringTie	transcript	139381437	139385626	1000	.	.	gene_id "MSTRG.169000"; transcript_id "MSTRG.169000.1";
chr6	StringTie	exon	139381437	139385626	1000	.	.	gene_id "MSTRG.169000"; transcript_id "MSTRG.169000.1"; exon_number "1";
chr6	StringTie	transcript	139388365	139391000	1000	.	.	gene_id "MSTRG.169001"; transcript_id "MSTRG.169001.1";
chr6	StringTie	exon	139388365	139391000	1000	.	.	gene_id "MSTRG.169001"; transcript_id "MSTRG.169001.1"; exon_number "1";
chr6	StringTie	transcript	139394433	139394634	1000	.	.	gene_id "MSTRG.169002"; transcript_id "MSTRG.169002.1";
chr6	StringTie	exon	139394433	139394634	1000	.	.	gene_id "MSTRG.169002"; transcript_id "MSTRG.169002.1"; exon_number "1";
chr6	StringTie	transcript	139395543	139395750	1000	.	.	gene_id "MSTRG.169003"; transcript_id "MSTRG.169003.1";
chr6	StringTie	exon	139395543	139395750	1000	.	.	gene_id "MSTRG.169003"; transcript_id "MSTRG.169003.1"; exon_number "1";
chr6	StringTie	transcript	139397577	139398093	1000	.	.	gene_id "MSTRG.169004"; transcript_id "MSTRG.169004.1";
chr6	StringTie	exon	139397577	139398093	1000	.	.	gene_id "MSTRG.169004"; transcript_id "MSTRG.169004.1"; exon_number "1";
chr6	StringTie	transcript	139399689	139399946	1000	.	.	gene_id "MSTRG.169005"; transcript_id "MSTRG.169005.1";
chr6	StringTie	exon	139399689	139399946	1000	.	.	gene_id "MSTRG.169005"; transcript_id "MSTRG.169005.1"; exon_number "1";
chr6	StringTie	transcript	139410627	139410910	1000	.	.	gene_id "MSTRG.169006"; transcript_id "MSTRG.169006.1";
chr6	StringTie	exon	139410627	139410910	1000	.	.	gene_id "MSTRG.169006"; transcript_id "MSTRG.169006.1"; exon_number "1";
chr6	StringTie	transcript	139419619	139424939	1000	+	.	gene_id "MSTRG.169007"; transcript_id "MSTRG.169007.1";
chr6	StringTie	exon	139419619	139419771	1000	+	.	gene_id "MSTRG.169007"; transcript_id "MSTRG.169007.1"; exon_number "1";
chr6	StringTie	exon	139422492	139422559	1000	+	.	gene_id "MSTRG.169007"; transcript_id "MSTRG.169007.1"; exon_number "2";
chr6	StringTie	exon	139422709	139424939	1000	+	.	gene_id "MSTRG.169007"; transcript_id "MSTRG.169007.1"; exon_number "3";
chr6	StringTie	transcript	139425314	139425536	1000	.	.	gene_id "MSTRG.169008"; transcript_id "MSTRG.169008.1";
chr6	StringTie	exon	139425314	139425536	1000	.	.	gene_id "MSTRG.169008"; transcript_id "MSTRG.169008.1"; exon_number "1";
chr6	StringTie	transcript	139427722	139457835	1000	+	.	gene_id "MSTRG.169009"; transcript_id "MSTRG.169009.1";
chr6	StringTie	exon	139427722	139429613	1000	+	.	gene_id "MSTRG.169009"; transcript_id "MSTRG.169009.1"; exon_number "1";
chr6	StringTie	exon	139436337	139436460	1000	+	.	gene_id "MSTRG.169009"; transcript_id "MSTRG.169009.1"; exon_number "2";
chr6	StringTie	exon	139451558	139451669	1000	+	.	gene_id "MSTRG.169009"; transcript_id "MSTRG.169009.1"; exon_number "3";
chr6	StringTie	exon	139457618	139457835	1000	+	.	gene_id "MSTRG.169009"; transcript_id "MSTRG.169009.1"; exon_number "4";
chr6	StringTie	transcript	139429094	139469398	1000	+	.	gene_id "MSTRG.169009"; transcript_id "MSTRG.169009.2";
chr6	StringTie	exon	139429094	139429613	1000	+	.	gene_id "MSTRG.169009"; transcript_id "MSTRG.169009.2"; exon_number "1";
chr6	StringTie	exon	139436337	139436460	1000	+	.	gene_id "MSTRG.169009"; transcript_id "MSTRG.169009.2"; exon_number "2";
chr6	StringTie	exon	139451558	139451669	1000	+	.	gene_id "MSTRG.169009"; transcript_id "MSTRG.169009.2"; exon_number "3";
chr6	StringTie	exon	139469380	139469398	1000	+	.	gene_id "MSTRG.169009"; transcript_id "MSTRG.169009.2"; exon_number "4";
chr6	StringTie	transcript	139434775	139469502	1000	+	.	gene_id "MSTRG.169009"; transcript_id "MSTRG.169009.3";
chr6	StringTie	exon	139434775	139434851	1000	+	.	gene_id "MSTRG.169009"; transcript_id "MSTRG.169009.3"; exon_number "1";
chr6	StringTie	exon	139436337	139436460	1000	+	.	gene_id "MSTRG.169009"; transcript_id "MSTRG.169009.3"; exon_number "2";
chr6	StringTie	exon	139451558	139451669	1000	+	.	gene_id "MSTRG.169009"; transcript_id "MSTRG.169009.3"; exon_number "3";
chr6	StringTie	exon	139457618	139457756	1000	+	.	gene_id "MSTRG.169009"; transcript_id "MSTRG.169009.3"; exon_number "4";
chr6	StringTie	exon	139469380	139469502	1000	+	.	gene_id "MSTRG.169009"; transcript_id "MSTRG.169009.3"; exon_number "5";
chr1	StringTie	transcript	233823568	233823968	1000	.	.	gene_id "MSTRG.16901"; transcript_id "MSTRG.16901.1";
chr1	StringTie	exon	233823568	233823968	1000	.	.	gene_id "MSTRG.16901"; transcript_id "MSTRG.16901.1"; exon_number "1";
chr6	StringTie	transcript	139435600	139443501	1000	-	.	gene_id "MSTRG.169010"; transcript_id "MSTRG.169010.1";
chr6	StringTie	exon	139435600	139439747	1000	-	.	gene_id "MSTRG.169010"; transcript_id "MSTRG.169010.1"; exon_number "1";
chr6	StringTie	exon	139443483	139443501	1000	-	.	gene_id "MSTRG.169010"; transcript_id "MSTRG.169010.1"; exon_number "2";
chr6	StringTie	transcript	139468995	139474596	1000	-	.	gene_id "MSTRG.169011"; transcript_id "ENST00000454788"; gene_name "LINC01625"; ref_gene_id "ENSG00000238099";
chr6	StringTie	exon	139468995	139470460	1000	-	.	gene_id "MSTRG.169011"; transcript_id "ENST00000454788"; exon_number "1"; gene_name "LINC01625"; ref_gene_id "ENSG00000238099";
chr6	StringTie	exon	139472527	139472595	1000	-	.	gene_id "MSTRG.169011"; transcript_id "ENST00000454788"; exon_number "2"; gene_name "LINC01625"; ref_gene_id "ENSG00000238099";
chr6	StringTie	exon	139472932	139473055	1000	-	.	gene_id "MSTRG.169011"; transcript_id "ENST00000454788"; exon_number "3"; gene_name "LINC01625"; ref_gene_id "ENSG00000238099";
chr6	StringTie	exon	139474566	139474596	1000	-	.	gene_id "MSTRG.169011"; transcript_id "ENST00000454788"; exon_number "4"; gene_name "LINC01625"; ref_gene_id "ENSG00000238099";
chr6	StringTie	transcript	139456379	139475932	1000	-	.	gene_id "MSTRG.169011"; transcript_id "MSTRG.169011.1";
chr6	StringTie	exon	139456379	139457857	1000	-	.	gene_id "MSTRG.169011"; transcript_id "MSTRG.169011.1"; exon_number "1";
chr6	StringTie	exon	139472527	139472595	1000	-	.	gene_id "MSTRG.169011"; transcript_id "MSTRG.169011.1"; exon_number "2";
chr6	StringTie	exon	139472932	139473055	1000	-	.	gene_id "MSTRG.169011"; transcript_id "MSTRG.169011.1"; exon_number "3";
chr6	StringTie	exon	139474566	139475583	1000	-	.	gene_id "MSTRG.169011"; transcript_id "MSTRG.169011.1"; exon_number "4";
chr6	StringTie	exon	139475698	139475932	1000	-	.	gene_id "MSTRG.169011"; transcript_id "MSTRG.169011.1"; exon_number "5";
chr6	StringTie	transcript	139456470	139474634	1000	-	.	gene_id "MSTRG.169011"; transcript_id "MSTRG.169011.2";
chr6	StringTie	exon	139456470	139457857	1000	-	.	gene_id "MSTRG.169011"; transcript_id "MSTRG.169011.2"; exon_number "1";
chr6	StringTie	exon	139472527	139472595	1000	-	.	gene_id "MSTRG.169011"; transcript_id "MSTRG.169011.2"; exon_number "2";
chr6	StringTie	exon	139472932	139473055	1000	-	.	gene_id "MSTRG.169011"; transcript_id "MSTRG.169011.2"; exon_number "3";
chr6	StringTie	exon	139473327	139473409	1000	-	.	gene_id "MSTRG.169011"; transcript_id "MSTRG.169011.2"; exon_number "4";
chr6	StringTie	exon	139474566	139474634	1000	-	.	gene_id "MSTRG.169011"; transcript_id "MSTRG.169011.2"; exon_number "5";
chr6	StringTie	transcript	139456480	139473395	1000	-	.	gene_id "MSTRG.169011"; transcript_id "MSTRG.169011.3";
chr6	StringTie	exon	139456480	139457857	1000	-	.	gene_id "MSTRG.169011"; transcript_id "MSTRG.169011.3"; exon_number "1";
chr6	StringTie	exon	139460097	139460157	1000	-	.	gene_id "MSTRG.169011"; transcript_id "MSTRG.169011.3"; exon_number "2";
chr6	StringTie	exon	139472527	139472595	1000	-	.	gene_id "MSTRG.169011"; transcript_id "MSTRG.169011.3"; exon_number "3";
chr6	StringTie	exon	139472932	139473055	1000	-	.	gene_id "MSTRG.169011"; transcript_id "MSTRG.169011.3"; exon_number "4";
chr6	StringTie	exon	139473327	139473395	1000	-	.	gene_id "MSTRG.169011"; transcript_id "MSTRG.169011.3"; exon_number "5";
chr6	StringTie	transcript	139456770	139474627	1000	-	.	gene_id "MSTRG.169011"; transcript_id "MSTRG.169011.4";
chr6	StringTie	exon	139456770	139457857	1000	-	.	gene_id "MSTRG.169011"; transcript_id "MSTRG.169011.4"; exon_number "1";
chr6	StringTie	exon	139472527	139472591	1000	-	.	gene_id "MSTRG.169011"; transcript_id "MSTRG.169011.4"; exon_number "2";
chr6	StringTie	exon	139472932	139473055	1000	-	.	gene_id "MSTRG.169011"; transcript_id "MSTRG.169011.4"; exon_number "3";
chr6	StringTie	exon	139474566	139474627	1000	-	.	gene_id "MSTRG.169011"; transcript_id "MSTRG.169011.4"; exon_number "4";
chr6	StringTie	transcript	139456865	139467055	1000	-	.	gene_id "MSTRG.169011"; transcript_id "MSTRG.169011.5";
chr6	StringTie	exon	139456865	139457857	1000	-	.	gene_id "MSTRG.169011"; transcript_id "MSTRG.169011.5"; exon_number "1";
chr6	StringTie	exon	139467026	139467055	1000	-	.	gene_id "MSTRG.169011"; transcript_id "MSTRG.169011.5"; exon_number "2";
chr6	StringTie	transcript	139456910	139474595	1000	-	.	gene_id "MSTRG.169011"; transcript_id "MSTRG.169011.6";
chr6	StringTie	exon	139456910	139457857	1000	-	.	gene_id "MSTRG.169011"; transcript_id "MSTRG.169011.6"; exon_number "1";
chr6	StringTie	exon	139460097	139460157	1000	-	.	gene_id "MSTRG.169011"; transcript_id "MSTRG.169011.6"; exon_number "2";
chr6	StringTie	exon	139472527	139472595	1000	-	.	gene_id "MSTRG.169011"; transcript_id "MSTRG.169011.6"; exon_number "3";
chr6	StringTie	exon	139472932	139473055	1000	-	.	gene_id "MSTRG.169011"; transcript_id "MSTRG.169011.6"; exon_number "4";
chr6	StringTie	exon	139474566	139474595	1000	-	.	gene_id "MSTRG.169011"; transcript_id "MSTRG.169011.6"; exon_number "5";
chr6	StringTie	transcript	139456987	139476117	1000	-	.	gene_id "MSTRG.169011"; transcript_id "MSTRG.169011.7";
chr6	StringTie	exon	139456987	139457857	1000	-	.	gene_id "MSTRG.169011"; transcript_id "MSTRG.169011.7"; exon_number "1";
chr6	StringTie	exon	139470350	139470460	1000	-	.	gene_id "MSTRG.169011"; transcript_id "MSTRG.169011.7"; exon_number "2";
chr6	StringTie	exon	139472527	139472595	1000	-	.	gene_id "MSTRG.169011"; transcript_id "MSTRG.169011.7"; exon_number "3";
chr6	StringTie	exon	139472932	139473055	1000	-	.	gene_id "MSTRG.169011"; transcript_id "MSTRG.169011.7"; exon_number "4";
chr6	StringTie	exon	139474566	139475583	1000	-	.	gene_id "MSTRG.169011"; transcript_id "MSTRG.169011.7"; exon_number "5";
chr6	StringTie	exon	139475698	139476117	1000	-	.	gene_id "MSTRG.169011"; transcript_id "MSTRG.169011.7"; exon_number "6";
chr6	StringTie	transcript	139465310	139479095	1000	-	.	gene_id "MSTRG.169011"; transcript_id "MSTRG.169011.8";
chr6	StringTie	exon	139465310	139465446	1000	-	.	gene_id "MSTRG.169011"; transcript_id "MSTRG.169011.8"; exon_number "1";
chr6	StringTie	exon	139472527	139472595	1000	-	.	gene_id "MSTRG.169011"; transcript_id "MSTRG.169011.8"; exon_number "2";
chr6	StringTie	exon	139472932	139473055	1000	-	.	gene_id "MSTRG.169011"; transcript_id "MSTRG.169011.8"; exon_number "3";
chr6	StringTie	exon	139473327	139475583	1000	-	.	gene_id "MSTRG.169011"; transcript_id "MSTRG.169011.8"; exon_number "4";
chr6	StringTie	exon	139475698	139479095	1000	-	.	gene_id "MSTRG.169011"; transcript_id "MSTRG.169011.8"; exon_number "5";
chr6	StringTie	transcript	139468818	139473664	1000	-	.	gene_id "MSTRG.169011"; transcript_id "MSTRG.169011.9";
chr6	StringTie	exon	139468818	139470460	1000	-	.	gene_id "MSTRG.169011"; transcript_id "MSTRG.169011.9"; exon_number "1";
chr6	StringTie	exon	139472527	139472595	1000	-	.	gene_id "MSTRG.169011"; transcript_id "MSTRG.169011.9"; exon_number "2";
chr6	StringTie	exon	139472932	139473055	1000	-	.	gene_id "MSTRG.169011"; transcript_id "MSTRG.169011.9"; exon_number "3";
chr6	StringTie	exon	139473327	139473664	1000	-	.	gene_id "MSTRG.169011"; transcript_id "MSTRG.169011.9"; exon_number "4";
chr6	StringTie	transcript	139483724	139484075	1000	.	.	gene_id "MSTRG.169012"; transcript_id "MSTRG.169012.1";
chr6	StringTie	exon	139483724	139484075	1000	.	.	gene_id "MSTRG.169012"; transcript_id "MSTRG.169012.1"; exon_number "1";
chr6	StringTie	transcript	139485308	139507886	1000	+	.	gene_id "MSTRG.169013"; transcript_id "MSTRG.169013.1";
chr6	StringTie	exon	139485308	139486615	1000	+	.	gene_id "MSTRG.169013"; transcript_id "MSTRG.169013.1"; exon_number "1";
chr6	StringTie	exon	139506464	139507886	1000	+	.	gene_id "MSTRG.169013"; transcript_id "MSTRG.169013.1"; exon_number "2";
chr6	StringTie	transcript	139486402	139507861	1000	+	.	gene_id "MSTRG.169013"; transcript_id "MSTRG.169013.2";
chr6	StringTie	exon	139486402	139486615	1000	+	.	gene_id "MSTRG.169013"; transcript_id "MSTRG.169013.2"; exon_number "1";
chr6	StringTie	exon	139507190	139507861	1000	+	.	gene_id "MSTRG.169013"; transcript_id "MSTRG.169013.2"; exon_number "2";
chr6	StringTie	transcript	139506795	139516833	1000	-	.	gene_id "MSTRG.169014"; transcript_id "MSTRG.169014.1";
chr6	StringTie	exon	139506795	139508538	1000	-	.	gene_id "MSTRG.169014"; transcript_id "MSTRG.169014.1"; exon_number "1";
chr6	StringTie	exon	139511357	139511432	1000	-	.	gene_id "MSTRG.169014"; transcript_id "MSTRG.169014.1"; exon_number "2";
chr6	StringTie	exon	139512636	139512756	1000	-	.	gene_id "MSTRG.169014"; transcript_id "MSTRG.169014.1"; exon_number "3";
chr6	StringTie	exon	139513139	139516833	1000	-	.	gene_id "MSTRG.169014"; transcript_id "MSTRG.169014.1"; exon_number "4";
chr6	StringTie	transcript	139506795	139516109	1000	-	.	gene_id "MSTRG.169014"; transcript_id "MSTRG.169014.2";
chr6	StringTie	exon	139506795	139508538	1000	-	.	gene_id "MSTRG.169014"; transcript_id "MSTRG.169014.2"; exon_number "1";
chr6	StringTie	exon	139512636	139512756	1000	-	.	gene_id "MSTRG.169014"; transcript_id "MSTRG.169014.2"; exon_number "2";
chr6	StringTie	exon	139513139	139516109	1000	-	.	gene_id "MSTRG.169014"; transcript_id "MSTRG.169014.2"; exon_number "3";
chr6	StringTie	transcript	139520386	139520981	1000	.	.	gene_id "MSTRG.169015"; transcript_id "MSTRG.169015.1";
chr6	StringTie	exon	139520386	139520981	1000	.	.	gene_id "MSTRG.169015"; transcript_id "MSTRG.169015.1"; exon_number "1";
chr6	StringTie	transcript	139521261	139522637	1000	.	.	gene_id "MSTRG.169016"; transcript_id "MSTRG.169016.1";
chr6	StringTie	exon	139521261	139522637	1000	.	.	gene_id "MSTRG.169016"; transcript_id "MSTRG.169016.1"; exon_number "1";
chr6	StringTie	transcript	139524369	139532429	1000	-	.	gene_id "MSTRG.169017"; transcript_id "MSTRG.169017.1";
chr6	StringTie	exon	139524369	139525764	1000	-	.	gene_id "MSTRG.169017"; transcript_id "MSTRG.169017.1"; exon_number "1";
chr6	StringTie	exon	139526350	139532429	1000	-	.	gene_id "MSTRG.169017"; transcript_id "MSTRG.169017.1"; exon_number "2";
chr6	StringTie	transcript	139532841	139554130	1000	+	.	gene_id "MSTRG.169018"; transcript_id "MSTRG.169018.1";
chr6	StringTie	exon	139532841	139534416	1000	+	.	gene_id "MSTRG.169018"; transcript_id "MSTRG.169018.1"; exon_number "1";
chr6	StringTie	exon	139553899	139554130	1000	+	.	gene_id "MSTRG.169018"; transcript_id "MSTRG.169018.1"; exon_number "2";
chr6	StringTie	transcript	139534292	139554332	1000	+	.	gene_id "MSTRG.169018"; transcript_id "MSTRG.169018.2";
chr6	StringTie	exon	139534292	139534416	1000	+	.	gene_id "MSTRG.169018"; transcript_id "MSTRG.169018.2"; exon_number "1";
chr6	StringTie	exon	139547242	139554332	1000	+	.	gene_id "MSTRG.169018"; transcript_id "MSTRG.169018.2"; exon_number "2";
chr6	StringTie	transcript	139534307	139537270	1000	+	.	gene_id "MSTRG.169018"; transcript_id "MSTRG.169018.3";
chr6	StringTie	exon	139534307	139534416	1000	+	.	gene_id "MSTRG.169018"; transcript_id "MSTRG.169018.3"; exon_number "1";
chr6	StringTie	exon	139537021	139537270	1000	+	.	gene_id "MSTRG.169018"; transcript_id "MSTRG.169018.3"; exon_number "2";
chr6	StringTie	transcript	139540625	139541994	1000	+	.	gene_id "MSTRG.169018"; transcript_id "MSTRG.169018.4";
chr6	StringTie	exon	139540625	139540779	1000	+	.	gene_id "MSTRG.169018"; transcript_id "MSTRG.169018.4"; exon_number "1";
chr6	StringTie	exon	139541886	139541994	1000	+	.	gene_id "MSTRG.169018"; transcript_id "MSTRG.169018.4"; exon_number "2";
chr6	StringTie	transcript	139552486	139554192	1000	+	.	gene_id "MSTRG.169018"; transcript_id "MSTRG.169018.5";
chr6	StringTie	exon	139552486	139553549	1000	+	.	gene_id "MSTRG.169018"; transcript_id "MSTRG.169018.5"; exon_number "1";
chr6	StringTie	exon	139553893	139554192	1000	+	.	gene_id "MSTRG.169018"; transcript_id "MSTRG.169018.5"; exon_number "2";
chr6	StringTie	transcript	139558893	139559637	1000	.	.	gene_id "MSTRG.169019"; transcript_id "MSTRG.169019.1";
chr6	StringTie	exon	139558893	139559637	1000	.	.	gene_id "MSTRG.169019"; transcript_id "MSTRG.169019.1"; exon_number "1";
chr1	StringTie	transcript	233824819	233826489	1000	.	.	gene_id "MSTRG.16902"; transcript_id "MSTRG.16902.1";
chr1	StringTie	exon	233824819	233826489	1000	.	.	gene_id "MSTRG.16902"; transcript_id "MSTRG.16902.1"; exon_number "1";
chr6	StringTie	transcript	139561824	139562054	1000	.	.	gene_id "MSTRG.169020"; transcript_id "MSTRG.169020.1";
chr6	StringTie	exon	139561824	139562054	1000	.	.	gene_id "MSTRG.169020"; transcript_id "MSTRG.169020.1"; exon_number "1";
chr6	StringTie	transcript	139562338	139563726	1000	.	.	gene_id "MSTRG.169021"; transcript_id "MSTRG.169021.1";
chr6	StringTie	exon	139562338	139563726	1000	.	.	gene_id "MSTRG.169021"; transcript_id "MSTRG.169021.1"; exon_number "1";
chr6	StringTie	transcript	139565618	139565938	1000	.	.	gene_id "MSTRG.169022"; transcript_id "MSTRG.169022.1";
chr6	StringTie	exon	139565618	139565938	1000	.	.	gene_id "MSTRG.169022"; transcript_id "MSTRG.169022.1"; exon_number "1";
chr6	StringTie	transcript	139567000	139567807	1000	.	.	gene_id "MSTRG.169023"; transcript_id "MSTRG.169023.1";
chr6	StringTie	exon	139567000	139567807	1000	.	.	gene_id "MSTRG.169023"; transcript_id "MSTRG.169023.1"; exon_number "1";
chr6	StringTie	transcript	139568516	139568764	1000	.	.	gene_id "MSTRG.169024"; transcript_id "MSTRG.169024.1";
chr6	StringTie	exon	139568516	139568764	1000	.	.	gene_id "MSTRG.169024"; transcript_id "MSTRG.169024.1"; exon_number "1";
chr6	StringTie	transcript	139570588	139570898	1000	.	.	gene_id "MSTRG.169025"; transcript_id "MSTRG.169025.1";
chr6	StringTie	exon	139570588	139570898	1000	.	.	gene_id "MSTRG.169025"; transcript_id "MSTRG.169025.1"; exon_number "1";
chr6	StringTie	transcript	139571219	139571503	1000	.	.	gene_id "MSTRG.169026"; transcript_id "MSTRG.169026.1";
chr6	StringTie	exon	139571219	139571503	1000	.	.	gene_id "MSTRG.169026"; transcript_id "MSTRG.169026.1"; exon_number "1";
chr6	StringTie	transcript	139574452	139574809	1000	.	.	gene_id "MSTRG.169027"; transcript_id "MSTRG.169027.1";
chr6	StringTie	exon	139574452	139574809	1000	.	.	gene_id "MSTRG.169027"; transcript_id "MSTRG.169027.1"; exon_number "1";
chr6	StringTie	transcript	139576771	139612440	1000	+	.	gene_id "MSTRG.169028"; transcript_id "MSTRG.169028.1";
chr6	StringTie	exon	139576771	139576953	1000	+	.	gene_id "MSTRG.169028"; transcript_id "MSTRG.169028.1"; exon_number "1";
chr6	StringTie	exon	139577508	139577638	1000	+	.	gene_id "MSTRG.169028"; transcript_id "MSTRG.169028.1"; exon_number "2";
chr6	StringTie	exon	139583306	139583439	1000	+	.	gene_id "MSTRG.169028"; transcript_id "MSTRG.169028.1"; exon_number "3";
chr6	StringTie	exon	139606259	139606399	1000	+	.	gene_id "MSTRG.169028"; transcript_id "MSTRG.169028.1"; exon_number "4";
chr6	StringTie	exon	139611753	139612440	1000	+	.	gene_id "MSTRG.169028"; transcript_id "MSTRG.169028.1"; exon_number "5";
chr6	StringTie	transcript	139578465	139598031	1000	+	.	gene_id "MSTRG.169028"; transcript_id "MSTRG.169028.10";
chr6	StringTie	exon	139578465	139578565	1000	+	.	gene_id "MSTRG.169028"; transcript_id "MSTRG.169028.10"; exon_number "1";
chr6	StringTie	exon	139583306	139583439	1000	+	.	gene_id "MSTRG.169028"; transcript_id "MSTRG.169028.10"; exon_number "2";
chr6	StringTie	exon	139598006	139598031	1000	+	.	gene_id "MSTRG.169028"; transcript_id "MSTRG.169028.10"; exon_number "3";
chr6	StringTie	transcript	139578488	139600873	1000	+	.	gene_id "MSTRG.169028"; transcript_id "MSTRG.169028.11";
chr6	StringTie	exon	139578488	139578565	1000	+	.	gene_id "MSTRG.169028"; transcript_id "MSTRG.169028.11"; exon_number "1";
chr6	StringTie	exon	139583306	139583439	1000	+	.	gene_id "MSTRG.169028"; transcript_id "MSTRG.169028.11"; exon_number "2";
chr6	StringTie	exon	139600843	139600873	1000	+	.	gene_id "MSTRG.169028"; transcript_id "MSTRG.169028.11"; exon_number "3";
chr6	StringTie	transcript	139605332	139606437	1000	+	.	gene_id "MSTRG.169028"; transcript_id "MSTRG.169028.12";
chr6	StringTie	exon	139605332	139605567	1000	+	.	gene_id "MSTRG.169028"; transcript_id "MSTRG.169028.12"; exon_number "1";
chr6	StringTie	exon	139606259	139606437	1000	+	.	gene_id "MSTRG.169028"; transcript_id "MSTRG.169028.12"; exon_number "2";
chr6	StringTie	transcript	139577403	139600998	1000	+	.	gene_id "MSTRG.169028"; transcript_id "MSTRG.169028.2";
chr6	StringTie	exon	139577403	139577638	1000	+	.	gene_id "MSTRG.169028"; transcript_id "MSTRG.169028.2"; exon_number "1";
chr6	StringTie	exon	139583306	139583439	1000	+	.	gene_id "MSTRG.169028"; transcript_id "MSTRG.169028.2"; exon_number "2";
chr6	StringTie	exon	139585021	139585272	1000	+	.	gene_id "MSTRG.169028"; transcript_id "MSTRG.169028.2"; exon_number "3";
chr6	StringTie	exon	139598003	139598230	1000	+	.	gene_id "MSTRG.169028"; transcript_id "MSTRG.169028.2"; exon_number "4";
chr6	StringTie	exon	139600843	139600998	1000	+	.	gene_id "MSTRG.169028"; transcript_id "MSTRG.169028.2"; exon_number "5";
chr6	StringTie	transcript	139577505	139598083	1000	+	.	gene_id "MSTRG.169028"; transcript_id "MSTRG.169028.3";
chr6	StringTie	exon	139577505	139577638	1000	+	.	gene_id "MSTRG.169028"; transcript_id "MSTRG.169028.3"; exon_number "1";
chr6	StringTie	exon	139583306	139583439	1000	+	.	gene_id "MSTRG.169028"; transcript_id "MSTRG.169028.3"; exon_number "2";
chr6	StringTie	exon	139598003	139598083	1000	+	.	gene_id "MSTRG.169028"; transcript_id "MSTRG.169028.3"; exon_number "3";
chr6	StringTie	transcript	139578377	139611913	1000	+	.	gene_id "MSTRG.169028"; transcript_id "MSTRG.169028.4";
chr6	StringTie	exon	139578377	139578565	1000	+	.	gene_id "MSTRG.169028"; transcript_id "MSTRG.169028.4"; exon_number "1";
chr6	StringTie	exon	139583306	139583439	1000	+	.	gene_id "MSTRG.169028"; transcript_id "MSTRG.169028.4"; exon_number "2";
chr6	StringTie	exon	139606259	139606399	1000	+	.	gene_id "MSTRG.169028"; transcript_id "MSTRG.169028.4"; exon_number "3";
chr6	StringTie	exon	139611753	139611913	1000	+	.	gene_id "MSTRG.169028"; transcript_id "MSTRG.169028.4"; exon_number "4";
chr6	StringTie	transcript	139578380	139611540	1000	+	.	gene_id "MSTRG.169028"; transcript_id "MSTRG.169028.5";
chr6	StringTie	exon	139578380	139578565	1000	+	.	gene_id "MSTRG.169028"; transcript_id "MSTRG.169028.5"; exon_number "1";
chr6	StringTie	exon	139583306	139583439	1000	+	.	gene_id "MSTRG.169028"; transcript_id "MSTRG.169028.5"; exon_number "2";
chr6	StringTie	exon	139600486	139600629	1000	+	.	gene_id "MSTRG.169028"; transcript_id "MSTRG.169028.5"; exon_number "3";
chr6	StringTie	exon	139600843	139600904	1000	+	.	gene_id "MSTRG.169028"; transcript_id "MSTRG.169028.5"; exon_number "4";
chr6	StringTie	exon	139606259	139606399	1000	+	.	gene_id "MSTRG.169028"; transcript_id "MSTRG.169028.5"; exon_number "5";
chr6	StringTie	exon	139611516	139611540	1000	+	.	gene_id "MSTRG.169028"; transcript_id "MSTRG.169028.5"; exon_number "6";
chr6	StringTie	transcript	139578393	139578831	1000	+	.	gene_id "MSTRG.169028"; transcript_id "MSTRG.169028.6";
chr6	StringTie	exon	139578393	139578565	1000	+	.	gene_id "MSTRG.169028"; transcript_id "MSTRG.169028.6"; exon_number "1";
chr6	StringTie	exon	139578682	139578831	1000	+	.	gene_id "MSTRG.169028"; transcript_id "MSTRG.169028.6"; exon_number "2";
chr6	StringTie	transcript	139578448	139606923	1000	+	.	gene_id "MSTRG.169028"; transcript_id "MSTRG.169028.7";
chr6	StringTie	exon	139578448	139578565	1000	+	.	gene_id "MSTRG.169028"; transcript_id "MSTRG.169028.7"; exon_number "1";
chr6	StringTie	exon	139583306	139583439	1000	+	.	gene_id "MSTRG.169028"; transcript_id "MSTRG.169028.7"; exon_number "2";
chr6	StringTie	exon	139606259	139606399	1000	+	.	gene_id "MSTRG.169028"; transcript_id "MSTRG.169028.7"; exon_number "3";
chr6	StringTie	exon	139606566	139606923	1000	+	.	gene_id "MSTRG.169028"; transcript_id "MSTRG.169028.7"; exon_number "4";
chr6	StringTie	transcript	139578463	139585260	1000	+	.	gene_id "MSTRG.169028"; transcript_id "MSTRG.169028.8";
chr6	StringTie	exon	139578463	139578565	1000	+	.	gene_id "MSTRG.169028"; transcript_id "MSTRG.169028.8"; exon_number "1";
chr6	StringTie	exon	139583306	139583439	1000	+	.	gene_id "MSTRG.169028"; transcript_id "MSTRG.169028.8"; exon_number "2";
chr6	StringTie	exon	139585021	139585260	1000	+	.	gene_id "MSTRG.169028"; transcript_id "MSTRG.169028.8"; exon_number "3";
chr6	StringTie	transcript	139578463	139598155	1000	+	.	gene_id "MSTRG.169028"; transcript_id "MSTRG.169028.9";
chr6	StringTie	exon	139578463	139578565	1000	+	.	gene_id "MSTRG.169028"; transcript_id "MSTRG.169028.9"; exon_number "1";
chr6	StringTie	exon	139583306	139583439	1000	+	.	gene_id "MSTRG.169028"; transcript_id "MSTRG.169028.9"; exon_number "2";
chr6	StringTie	exon	139598003	139598155	1000	+	.	gene_id "MSTRG.169028"; transcript_id "MSTRG.169028.9"; exon_number "3";
chr6	StringTie	transcript	139598312	139603411	1000	-	.	gene_id "MSTRG.169029"; transcript_id "MSTRG.169029.1";
chr6	StringTie	exon	139598312	139599552	1000	-	.	gene_id "MSTRG.169029"; transcript_id "MSTRG.169029.1"; exon_number "1";
chr6	StringTie	exon	139603213	139603411	1000	-	.	gene_id "MSTRG.169029"; transcript_id "MSTRG.169029.1"; exon_number "2";
chr1	StringTie	transcript	233827868	233828242	1000	.	.	gene_id "MSTRG.16903"; transcript_id "MSTRG.16903.1";
chr1	StringTie	exon	233827868	233828242	1000	.	.	gene_id "MSTRG.16903"; transcript_id "MSTRG.16903.1"; exon_number "1";
chr6	StringTie	transcript	139614438	139615204	1000	-	.	gene_id "MSTRG.169030"; transcript_id "ENST00000402768"; gene_name "ATP5F1P6"; ref_gene_id "ENSG00000219806";
chr6	StringTie	exon	139614438	139615204	1000	-	.	gene_id "MSTRG.169030"; transcript_id "ENST00000402768"; exon_number "1"; gene_name "ATP5F1P6"; ref_gene_id "ENSG00000219806";
chr6	StringTie	transcript	139617102	139620352	1000	.	.	gene_id "MSTRG.169031"; transcript_id "MSTRG.169031.1";
chr6	StringTie	exon	139617102	139620352	1000	.	.	gene_id "MSTRG.169031"; transcript_id "MSTRG.169031.1"; exon_number "1";
chr6	StringTie	transcript	139620712	139621059	1000	.	.	gene_id "MSTRG.169032"; transcript_id "MSTRG.169032.1";
chr6	StringTie	exon	139620712	139621059	1000	.	.	gene_id "MSTRG.169032"; transcript_id "MSTRG.169032.1"; exon_number "1";
chr6	StringTie	transcript	139622607	139623445	1000	.	.	gene_id "MSTRG.169033"; transcript_id "MSTRG.169033.1";
chr6	StringTie	exon	139622607	139623445	1000	.	.	gene_id "MSTRG.169033"; transcript_id "MSTRG.169033.1"; exon_number "1";
chr6	StringTie	transcript	139625474	139626042	1000	.	.	gene_id "MSTRG.169034"; transcript_id "MSTRG.169034.1";
chr6	StringTie	exon	139625474	139626042	1000	.	.	gene_id "MSTRG.169034"; transcript_id "MSTRG.169034.1"; exon_number "1";
chr6	StringTie	transcript	139626403	139627150	1000	.	.	gene_id "MSTRG.169035"; transcript_id "MSTRG.169035.1";
chr6	StringTie	exon	139626403	139627150	1000	.	.	gene_id "MSTRG.169035"; transcript_id "MSTRG.169035.1"; exon_number "1";
chr6	StringTie	transcript	139630475	139644577	1000	.	.	gene_id "MSTRG.169036"; transcript_id "MSTRG.169036.1";
chr6	StringTie	exon	139630475	139644577	1000	.	.	gene_id "MSTRG.169036"; transcript_id "MSTRG.169036.1"; exon_number "1";
chr6	StringTie	transcript	139645551	139647134	1000	.	.	gene_id "MSTRG.169037"; transcript_id "MSTRG.169037.1";
chr6	StringTie	exon	139645551	139647134	1000	.	.	gene_id "MSTRG.169037"; transcript_id "MSTRG.169037.1"; exon_number "1";
chr6	StringTie	transcript	139670831	139671080	1000	.	.	gene_id "MSTRG.169038"; transcript_id "MSTRG.169038.1";
chr6	StringTie	exon	139670831	139671080	1000	.	.	gene_id "MSTRG.169038"; transcript_id "MSTRG.169038.1"; exon_number "1";
chr6	StringTie	transcript	139648058	139668271	1000	+	.	gene_id "MSTRG.169039"; transcript_id "MSTRG.169039.1";
chr6	StringTie	exon	139648058	139648192	1000	+	.	gene_id "MSTRG.169039"; transcript_id "MSTRG.169039.1"; exon_number "1";
chr6	StringTie	exon	139651864	139652014	1000	+	.	gene_id "MSTRG.169039"; transcript_id "MSTRG.169039.1"; exon_number "2";
chr6	StringTie	exon	139652946	139653082	1000	+	.	gene_id "MSTRG.169039"; transcript_id "MSTRG.169039.1"; exon_number "3";
chr6	StringTie	exon	139667098	139668271	1000	+	.	gene_id "MSTRG.169039"; transcript_id "MSTRG.169039.1"; exon_number "4";
chr6	StringTie	transcript	139651584	139668236	1000	+	.	gene_id "MSTRG.169039"; transcript_id "MSTRG.169039.2";
chr6	StringTie	exon	139651584	139652014	1000	+	.	gene_id "MSTRG.169039"; transcript_id "MSTRG.169039.2"; exon_number "1";
chr6	StringTie	exon	139652550	139652602	1000	+	.	gene_id "MSTRG.169039"; transcript_id "MSTRG.169039.2"; exon_number "2";
chr6	StringTie	exon	139652946	139653082	1000	+	.	gene_id "MSTRG.169039"; transcript_id "MSTRG.169039.2"; exon_number "3";
chr6	StringTie	exon	139667098	139668236	1000	+	.	gene_id "MSTRG.169039"; transcript_id "MSTRG.169039.2"; exon_number "4";
chr1	StringTie	transcript	233831457	233832552	1000	.	.	gene_id "MSTRG.16904"; transcript_id "MSTRG.16904.1";
chr1	StringTie	exon	233831457	233832552	1000	.	.	gene_id "MSTRG.16904"; transcript_id "MSTRG.16904.1"; exon_number "1";
chr6	StringTie	transcript	139659928	139661513	1000	+	.	gene_id "MSTRG.169040"; transcript_id "ENST00000381279"; gene_name "RP11-15H7.2"; ref_gene_id "ENSG00000205695";
chr6	StringTie	exon	139659928	139661513	1000	+	.	gene_id "MSTRG.169040"; transcript_id "ENST00000381279"; exon_number "1"; gene_name "RP11-15H7.2"; ref_gene_id "ENSG00000205695";
chr6	StringTie	transcript	139671337	139672587	1000	.	.	gene_id "MSTRG.169041"; transcript_id "MSTRG.169041.1";
chr6	StringTie	exon	139671337	139672587	1000	.	.	gene_id "MSTRG.169041"; transcript_id "MSTRG.169041.1"; exon_number "1";
chr6	StringTie	transcript	139677596	139697118	1000	+	.	gene_id "MSTRG.169042"; transcript_id "MSTRG.169042.1";
chr6	StringTie	exon	139677596	139677841	1000	+	.	gene_id "MSTRG.169042"; transcript_id "MSTRG.169042.1"; exon_number "1";
chr6	StringTie	exon	139697053	139697118	1000	+	.	gene_id "MSTRG.169042"; transcript_id "MSTRG.169042.1"; exon_number "2";
chr6	StringTie	transcript	139677603	139684412	1000	+	.	gene_id "MSTRG.169042"; transcript_id "MSTRG.169042.2";
chr6	StringTie	exon	139677603	139677841	1000	+	.	gene_id "MSTRG.169042"; transcript_id "MSTRG.169042.2"; exon_number "1";
chr6	StringTie	exon	139684389	139684412	1000	+	.	gene_id "MSTRG.169042"; transcript_id "MSTRG.169042.2"; exon_number "2";
chr6	StringTie	transcript	139679331	139697466	1000	-	.	gene_id "MSTRG.169043"; transcript_id "MSTRG.169043.1";
chr6	StringTie	exon	139679331	139681170	1000	-	.	gene_id "MSTRG.169043"; transcript_id "MSTRG.169043.1"; exon_number "1";
chr6	StringTie	exon	139697042	139697466	1000	-	.	gene_id "MSTRG.169043"; transcript_id "MSTRG.169043.1"; exon_number "2";
chr6	StringTie	transcript	139689407	139697467	1000	-	.	gene_id "MSTRG.169043"; transcript_id "MSTRG.169043.2";
chr6	StringTie	exon	139689407	139692034	1000	-	.	gene_id "MSTRG.169043"; transcript_id "MSTRG.169043.2"; exon_number "1";
chr6	StringTie	exon	139697042	139697467	1000	-	.	gene_id "MSTRG.169043"; transcript_id "MSTRG.169043.2"; exon_number "2";
chr6	StringTie	transcript	139693721	139697455	1000	-	.	gene_id "MSTRG.169043"; transcript_id "MSTRG.169043.3";
chr6	StringTie	exon	139693721	139694011	1000	-	.	gene_id "MSTRG.169043"; transcript_id "MSTRG.169043.3"; exon_number "1";
chr6	StringTie	exon	139697042	139697455	1000	-	.	gene_id "MSTRG.169043"; transcript_id "MSTRG.169043.3"; exon_number "2";
chr6	StringTie	transcript	139699712	139699991	1000	.	.	gene_id "MSTRG.169044"; transcript_id "MSTRG.169044.1";
chr6	StringTie	exon	139699712	139699991	1000	.	.	gene_id "MSTRG.169044"; transcript_id "MSTRG.169044.1"; exon_number "1";
chr6	StringTie	transcript	139711184	139712167	1000	.	.	gene_id "MSTRG.169045"; transcript_id "MSTRG.169045.1";
chr6	StringTie	exon	139711184	139712167	1000	.	.	gene_id "MSTRG.169045"; transcript_id "MSTRG.169045.1"; exon_number "1";
chr6	StringTie	transcript	139717808	139718133	1000	.	.	gene_id "MSTRG.169046"; transcript_id "MSTRG.169046.1";
chr6	StringTie	exon	139717808	139718133	1000	.	.	gene_id "MSTRG.169046"; transcript_id "MSTRG.169046.1"; exon_number "1";
chr6	StringTie	transcript	139725606	139725821	1000	.	.	gene_id "MSTRG.169047"; transcript_id "MSTRG.169047.1";
chr6	StringTie	exon	139725606	139725821	1000	.	.	gene_id "MSTRG.169047"; transcript_id "MSTRG.169047.1"; exon_number "1";
chr6	StringTie	transcript	139714086	139714783	1000	.	.	gene_id "MSTRG.169048"; transcript_id "MSTRG.169048.1";
chr6	StringTie	exon	139714086	139714783	1000	.	.	gene_id "MSTRG.169048"; transcript_id "MSTRG.169048.1"; exon_number "1";
chr6	StringTie	transcript	139734499	139736729	1000	-	.	gene_id "MSTRG.169049"; transcript_id "MSTRG.169049.1";
chr6	StringTie	exon	139734499	139736729	1000	-	.	gene_id "MSTRG.169049"; transcript_id "MSTRG.169049.1"; exon_number "1";
chr1	StringTie	transcript	233835497	233835721	1000	.	.	gene_id "MSTRG.16905"; transcript_id "MSTRG.16905.1";
chr1	StringTie	exon	233835497	233835721	1000	.	.	gene_id "MSTRG.16905"; transcript_id "MSTRG.16905.1"; exon_number "1";
chr6	StringTie	transcript	139741967	139750537	1000	+	.	gene_id "MSTRG.169050"; transcript_id "MSTRG.169050.1";
chr6	StringTie	exon	139741967	139742078	1000	+	.	gene_id "MSTRG.169050"; transcript_id "MSTRG.169050.1"; exon_number "1";
chr6	StringTie	exon	139745386	139745439	1000	+	.	gene_id "MSTRG.169050"; transcript_id "MSTRG.169050.1"; exon_number "2";
chr6	StringTie	exon	139750093	139750537	1000	+	.	gene_id "MSTRG.169050"; transcript_id "MSTRG.169050.1"; exon_number "3";
chr6	StringTie	transcript	139747725	139750712	1000	+	.	gene_id "MSTRG.169050"; transcript_id "MSTRG.169050.2";
chr6	StringTie	exon	139747725	139747891	1000	+	.	gene_id "MSTRG.169050"; transcript_id "MSTRG.169050.2"; exon_number "1";
chr6	StringTie	exon	139750093	139750712	1000	+	.	gene_id "MSTRG.169050"; transcript_id "MSTRG.169050.2"; exon_number "2";
chr6	StringTie	transcript	139747753	139790287	1000	+	.	gene_id "MSTRG.169050"; transcript_id "MSTRG.169050.3";
chr6	StringTie	exon	139747753	139747891	1000	+	.	gene_id "MSTRG.169050"; transcript_id "MSTRG.169050.3"; exon_number "1";
chr6	StringTie	exon	139771073	139771123	1000	+	.	gene_id "MSTRG.169050"; transcript_id "MSTRG.169050.3"; exon_number "2";
chr6	StringTie	exon	139779640	139790287	1000	+	.	gene_id "MSTRG.169050"; transcript_id "MSTRG.169050.3"; exon_number "3";
chr6	StringTie	transcript	139747896	139750506	1000	+	.	gene_id "MSTRG.169050"; transcript_id "MSTRG.169050.4";
chr6	StringTie	exon	139747896	139748041	1000	+	.	gene_id "MSTRG.169050"; transcript_id "MSTRG.169050.4"; exon_number "1";
chr6	StringTie	exon	139750093	139750506	1000	+	.	gene_id "MSTRG.169050"; transcript_id "MSTRG.169050.4"; exon_number "2";
chr6	StringTie	transcript	139792690	139793092	1000	.	.	gene_id "MSTRG.169051"; transcript_id "MSTRG.169051.1";
chr6	StringTie	exon	139792690	139793092	1000	.	.	gene_id "MSTRG.169051"; transcript_id "MSTRG.169051.1"; exon_number "1";
chr6	StringTie	transcript	139794298	139794624	1000	.	.	gene_id "MSTRG.169052"; transcript_id "MSTRG.169052.1";
chr6	StringTie	exon	139794298	139794624	1000	.	.	gene_id "MSTRG.169052"; transcript_id "MSTRG.169052.1"; exon_number "1";
chr6	StringTie	transcript	139795751	139795995	1000	.	.	gene_id "MSTRG.169053"; transcript_id "MSTRG.169053.1";
chr6	StringTie	exon	139795751	139795995	1000	.	.	gene_id "MSTRG.169053"; transcript_id "MSTRG.169053.1"; exon_number "1";
chr6	StringTie	transcript	139797070	139797385	1000	.	.	gene_id "MSTRG.169054"; transcript_id "MSTRG.169054.1";
chr6	StringTie	exon	139797070	139797385	1000	.	.	gene_id "MSTRG.169054"; transcript_id "MSTRG.169054.1"; exon_number "1";
chr6	StringTie	transcript	139810504	139811442	1000	.	.	gene_id "MSTRG.169055"; transcript_id "MSTRG.169055.1";
chr6	StringTie	exon	139810504	139811442	1000	.	.	gene_id "MSTRG.169055"; transcript_id "MSTRG.169055.1"; exon_number "1";
chr6	StringTie	transcript	139814709	139815043	1000	.	.	gene_id "MSTRG.169056"; transcript_id "MSTRG.169056.1";
chr6	StringTie	exon	139814709	139815043	1000	.	.	gene_id "MSTRG.169056"; transcript_id "MSTRG.169056.1"; exon_number "1";
chr6	StringTie	transcript	139827514	139829174	1000	.	.	gene_id "MSTRG.169057"; transcript_id "MSTRG.169057.1";
chr6	StringTie	exon	139827514	139829174	1000	.	.	gene_id "MSTRG.169057"; transcript_id "MSTRG.169057.1"; exon_number "1";
chr6	StringTie	transcript	139833667	139833990	1000	.	.	gene_id "MSTRG.169058"; transcript_id "MSTRG.169058.1";
chr6	StringTie	exon	139833667	139833990	1000	.	.	gene_id "MSTRG.169058"; transcript_id "MSTRG.169058.1"; exon_number "1";
chr6	StringTie	transcript	139854850	139859808	1000	+	.	gene_id "MSTRG.169059"; transcript_id "ENST00000414038"; gene_name "RP5-899B16.1"; ref_gene_id "ENSG00000231426";
chr6	StringTie	exon	139854850	139854977	1000	+	.	gene_id "MSTRG.169059"; transcript_id "ENST00000414038"; exon_number "1"; gene_name "RP5-899B16.1"; ref_gene_id "ENSG00000231426";
chr6	StringTie	exon	139856764	139856819	1000	+	.	gene_id "MSTRG.169059"; transcript_id "ENST00000414038"; exon_number "2"; gene_name "RP5-899B16.1"; ref_gene_id "ENSG00000231426";
chr6	StringTie	exon	139859285	139859808	1000	+	.	gene_id "MSTRG.169059"; transcript_id "ENST00000414038"; exon_number "3"; gene_name "RP5-899B16.1"; ref_gene_id "ENSG00000231426";
chr6	StringTie	transcript	139854919	139860151	1000	+	.	gene_id "MSTRG.169059"; transcript_id "ENST00000431609"; gene_name "RP5-899B16.1"; ref_gene_id "ENSG00000231426";
chr6	StringTie	exon	139854919	139854951	1000	+	.	gene_id "MSTRG.169059"; transcript_id "ENST00000431609"; exon_number "1"; gene_name "RP5-899B16.1"; ref_gene_id "ENSG00000231426";
chr6	StringTie	exon	139856764	139856819	1000	+	.	gene_id "MSTRG.169059"; transcript_id "ENST00000431609"; exon_number "2"; gene_name "RP5-899B16.1"; ref_gene_id "ENSG00000231426";
chr6	StringTie	exon	139859285	139860151	1000	+	.	gene_id "MSTRG.169059"; transcript_id "ENST00000431609"; exon_number "3"; gene_name "RP5-899B16.1"; ref_gene_id "ENSG00000231426";
chr6	StringTie	transcript	139838980	139860453	1000	+	.	gene_id "MSTRG.169059"; transcript_id "MSTRG.169059.1";
chr6	StringTie	exon	139838980	139839009	1000	+	.	gene_id "MSTRG.169059"; transcript_id "MSTRG.169059.1"; exon_number "1";
chr6	StringTie	exon	139856764	139856819	1000	+	.	gene_id "MSTRG.169059"; transcript_id "MSTRG.169059.1"; exon_number "2";
chr6	StringTie	exon	139859285	139860453	1000	+	.	gene_id "MSTRG.169059"; transcript_id "MSTRG.169059.1"; exon_number "3";
chr6	StringTie	transcript	139839711	139860476	1000	+	.	gene_id "MSTRG.169059"; transcript_id "MSTRG.169059.2";
chr6	StringTie	exon	139839711	139839758	1000	+	.	gene_id "MSTRG.169059"; transcript_id "MSTRG.169059.2"; exon_number "1";
chr6	StringTie	exon	139856764	139856819	1000	+	.	gene_id "MSTRG.169059"; transcript_id "MSTRG.169059.2"; exon_number "2";
chr6	StringTie	exon	139859285	139860476	1000	+	.	gene_id "MSTRG.169059"; transcript_id "MSTRG.169059.2"; exon_number "3";
chr6	StringTie	transcript	139854062	139860478	1000	+	.	gene_id "MSTRG.169059"; transcript_id "MSTRG.169059.3";
chr6	StringTie	exon	139854062	139854265	1000	+	.	gene_id "MSTRG.169059"; transcript_id "MSTRG.169059.3"; exon_number "1";
chr6	StringTie	exon	139856764	139856819	1000	+	.	gene_id "MSTRG.169059"; transcript_id "MSTRG.169059.3"; exon_number "2";
chr6	StringTie	exon	139859285	139860478	1000	+	.	gene_id "MSTRG.169059"; transcript_id "MSTRG.169059.3"; exon_number "3";
chr6	StringTie	transcript	139854119	139860477	1000	+	.	gene_id "MSTRG.169059"; transcript_id "MSTRG.169059.4";
chr6	StringTie	exon	139854119	139854265	1000	+	.	gene_id "MSTRG.169059"; transcript_id "MSTRG.169059.4"; exon_number "1";
chr6	StringTie	exon	139854815	139854977	1000	+	.	gene_id "MSTRG.169059"; transcript_id "MSTRG.169059.4"; exon_number "2";
chr6	StringTie	exon	139856764	139856819	1000	+	.	gene_id "MSTRG.169059"; transcript_id "MSTRG.169059.4"; exon_number "3";
chr6	StringTie	exon	139859285	139860477	1000	+	.	gene_id "MSTRG.169059"; transcript_id "MSTRG.169059.4"; exon_number "4";
chr6	StringTie	transcript	139854155	139860481	1000	+	.	gene_id "MSTRG.169059"; transcript_id "MSTRG.169059.5";
chr6	StringTie	exon	139854155	139854265	1000	+	.	gene_id "MSTRG.169059"; transcript_id "MSTRG.169059.5"; exon_number "1";
chr6	StringTie	exon	139854815	139854894	1000	+	.	gene_id "MSTRG.169059"; transcript_id "MSTRG.169059.5"; exon_number "2";
chr6	StringTie	exon	139856764	139856819	1000	+	.	gene_id "MSTRG.169059"; transcript_id "MSTRG.169059.5"; exon_number "3";
chr6	StringTie	exon	139859285	139860481	1000	+	.	gene_id "MSTRG.169059"; transcript_id "MSTRG.169059.5"; exon_number "4";
chr6	StringTie	transcript	139854374	139860479	1000	+	.	gene_id "MSTRG.169059"; transcript_id "MSTRG.169059.6";
chr6	StringTie	exon	139854374	139854977	1000	+	.	gene_id "MSTRG.169059"; transcript_id "MSTRG.169059.6"; exon_number "1";
chr6	StringTie	exon	139859285	139860479	1000	+	.	gene_id "MSTRG.169059"; transcript_id "MSTRG.169059.6"; exon_number "2";
chr6	StringTie	transcript	139855977	139860450	1000	+	.	gene_id "MSTRG.169059"; transcript_id "MSTRG.169059.9";
chr6	StringTie	exon	139855977	139856060	1000	+	.	gene_id "MSTRG.169059"; transcript_id "MSTRG.169059.9"; exon_number "1";
chr6	StringTie	exon	139856764	139856819	1000	+	.	gene_id "MSTRG.169059"; transcript_id "MSTRG.169059.9"; exon_number "2";
chr6	StringTie	exon	139859285	139860450	1000	+	.	gene_id "MSTRG.169059"; transcript_id "MSTRG.169059.9"; exon_number "3";
chr1	StringTie	transcript	233836080	233836432	1000	-	.	gene_id "MSTRG.16906"; transcript_id "ENST00000453379"; gene_name "RP11-301G21.1"; ref_gene_id "ENSG00000225486";
chr1	StringTie	exon	233836080	233836432	1000	-	.	gene_id "MSTRG.16906"; transcript_id "ENST00000453379"; exon_number "1"; gene_name "RP11-301G21.1"; ref_gene_id "ENSG00000225486";
chr6	StringTie	transcript	139856104	139877391	1000	-	.	gene_id "MSTRG.169060"; transcript_id "ENST00000445585"; gene_name "RP5-899B16.2"; ref_gene_id "ENSG00000225148";
chr6	StringTie	exon	139856104	139856796	1000	-	.	gene_id "MSTRG.169060"; transcript_id "ENST00000445585"; exon_number "1"; gene_name "RP5-899B16.2"; ref_gene_id "ENSG00000225148";
chr6	StringTie	exon	139877299	139877391	1000	-	.	gene_id "MSTRG.169060"; transcript_id "ENST00000445585"; exon_number "2"; gene_name "RP5-899B16.2"; ref_gene_id "ENSG00000225148";
chr6	StringTie	transcript	139861652	139861882	1000	.	.	gene_id "MSTRG.169061"; transcript_id "MSTRG.169061.1";
chr6	StringTie	exon	139861652	139861882	1000	.	.	gene_id "MSTRG.169061"; transcript_id "MSTRG.169061.1"; exon_number "1";
chr6	StringTie	transcript	139862437	139862670	1000	.	.	gene_id "MSTRG.169062"; transcript_id "MSTRG.169062.1";
chr6	StringTie	exon	139862437	139862670	1000	.	.	gene_id "MSTRG.169062"; transcript_id "MSTRG.169062.1"; exon_number "1";
chr6	StringTie	transcript	139864654	139864873	1000	.	.	gene_id "MSTRG.169063"; transcript_id "MSTRG.169063.1";
chr6	StringTie	exon	139864654	139864873	1000	.	.	gene_id "MSTRG.169063"; transcript_id "MSTRG.169063.1"; exon_number "1";
chr6	StringTie	transcript	139865412	139867222	1000	.	.	gene_id "MSTRG.169064"; transcript_id "MSTRG.169064.1";
chr6	StringTie	exon	139865412	139867222	1000	.	.	gene_id "MSTRG.169064"; transcript_id "MSTRG.169064.1"; exon_number "1";
chr6	StringTie	transcript	139868119	139873686	1000	+	.	gene_id "MSTRG.169065"; transcript_id "MSTRG.169065.1";
chr6	StringTie	exon	139868119	139868179	1000	+	.	gene_id "MSTRG.169065"; transcript_id "MSTRG.169065.1"; exon_number "1";
chr6	StringTie	exon	139869280	139869359	1000	+	.	gene_id "MSTRG.169065"; transcript_id "MSTRG.169065.1"; exon_number "2";
chr6	StringTie	exon	139872246	139873686	1000	+	.	gene_id "MSTRG.169065"; transcript_id "MSTRG.169065.1"; exon_number "3";
chr6	StringTie	transcript	139873844	139874060	1000	.	.	gene_id "MSTRG.169066"; transcript_id "MSTRG.169066.1";
chr6	StringTie	exon	139873844	139874060	1000	.	.	gene_id "MSTRG.169066"; transcript_id "MSTRG.169066.1"; exon_number "1";
chr6	StringTie	transcript	139878991	139879732	1000	.	.	gene_id "MSTRG.169067"; transcript_id "MSTRG.169067.1";
chr6	StringTie	exon	139878991	139879732	1000	.	.	gene_id "MSTRG.169067"; transcript_id "MSTRG.169067.1"; exon_number "1";
chr6	StringTie	transcript	139890534	139900426	1000	-	.	gene_id "MSTRG.169068"; transcript_id "MSTRG.169068.1";
chr6	StringTie	exon	139890534	139900426	1000	-	.	gene_id "MSTRG.169068"; transcript_id "MSTRG.169068.1"; exon_number "1";
chr6	StringTie	transcript	139890534	139898221	1000	-	.	gene_id "MSTRG.169068"; transcript_id "MSTRG.169068.2";
chr6	StringTie	exon	139890534	139892307	1000	-	.	gene_id "MSTRG.169068"; transcript_id "MSTRG.169068.2"; exon_number "1";
chr6	StringTie	exon	139892390	139898221	1000	-	.	gene_id "MSTRG.169068"; transcript_id "MSTRG.169068.2"; exon_number "2";
chr6	StringTie	transcript	139900947	139932904	1000	-	.	gene_id "MSTRG.169069"; transcript_id "MSTRG.169069.1";
chr6	StringTie	exon	139900947	139903545	1000	-	.	gene_id "MSTRG.169069"; transcript_id "MSTRG.169069.1"; exon_number "1";
chr6	StringTie	exon	139906489	139906583	1000	-	.	gene_id "MSTRG.169069"; transcript_id "MSTRG.169069.1"; exon_number "2";
chr6	StringTie	exon	139911179	139911261	1000	-	.	gene_id "MSTRG.169069"; transcript_id "MSTRG.169069.1"; exon_number "3";
chr6	StringTie	exon	139926581	139926638	1000	-	.	gene_id "MSTRG.169069"; transcript_id "MSTRG.169069.1"; exon_number "4";
chr6	StringTie	exon	139932757	139932904	1000	-	.	gene_id "MSTRG.169069"; transcript_id "MSTRG.169069.1"; exon_number "5";
chr6	StringTie	transcript	139900950	139916698	1000	-	.	gene_id "MSTRG.169069"; transcript_id "MSTRG.169069.2";
chr6	StringTie	exon	139900950	139903545	1000	-	.	gene_id "MSTRG.169069"; transcript_id "MSTRG.169069.2"; exon_number "1";
chr6	StringTie	exon	139906489	139906583	1000	-	.	gene_id "MSTRG.169069"; transcript_id "MSTRG.169069.2"; exon_number "2";
chr6	StringTie	exon	139911179	139911261	1000	-	.	gene_id "MSTRG.169069"; transcript_id "MSTRG.169069.2"; exon_number "3";
chr6	StringTie	exon	139916593	139916698	1000	-	.	gene_id "MSTRG.169069"; transcript_id "MSTRG.169069.2"; exon_number "4";
chr6	StringTie	transcript	139902165	139932904	1000	-	.	gene_id "MSTRG.169069"; transcript_id "MSTRG.169069.3";
chr6	StringTie	exon	139902165	139903545	1000	-	.	gene_id "MSTRG.169069"; transcript_id "MSTRG.169069.3"; exon_number "1";
chr6	StringTie	exon	139906489	139906583	1000	-	.	gene_id "MSTRG.169069"; transcript_id "MSTRG.169069.3"; exon_number "2";
chr6	StringTie	exon	139911179	139911261	1000	-	.	gene_id "MSTRG.169069"; transcript_id "MSTRG.169069.3"; exon_number "3";
chr6	StringTie	exon	139932757	139932904	1000	-	.	gene_id "MSTRG.169069"; transcript_id "MSTRG.169069.3"; exon_number "4";
chr6	StringTie	transcript	139902516	139932904	1000	-	.	gene_id "MSTRG.169069"; transcript_id "MSTRG.169069.4";
chr6	StringTie	exon	139902516	139903545	1000	-	.	gene_id "MSTRG.169069"; transcript_id "MSTRG.169069.4"; exon_number "1";
chr6	StringTie	exon	139906489	139906583	1000	-	.	gene_id "MSTRG.169069"; transcript_id "MSTRG.169069.4"; exon_number "2";
chr6	StringTie	exon	139911179	139911261	1000	-	.	gene_id "MSTRG.169069"; transcript_id "MSTRG.169069.4"; exon_number "3";
chr6	StringTie	exon	139921635	139921817	1000	-	.	gene_id "MSTRG.169069"; transcript_id "MSTRG.169069.4"; exon_number "4";
chr6	StringTie	exon	139932757	139932904	1000	-	.	gene_id "MSTRG.169069"; transcript_id "MSTRG.169069.4"; exon_number "5";
chr6	StringTie	transcript	139902542	139911897	1000	-	.	gene_id "MSTRG.169069"; transcript_id "MSTRG.169069.5";
chr6	StringTie	exon	139902542	139903545	1000	-	.	gene_id "MSTRG.169069"; transcript_id "MSTRG.169069.5"; exon_number "1";
chr6	StringTie	exon	139904465	139904556	1000	-	.	gene_id "MSTRG.169069"; transcript_id "MSTRG.169069.5"; exon_number "2";
chr6	StringTie	exon	139906489	139906583	1000	-	.	gene_id "MSTRG.169069"; transcript_id "MSTRG.169069.5"; exon_number "3";
chr6	StringTie	exon	139911179	139911897	1000	-	.	gene_id "MSTRG.169069"; transcript_id "MSTRG.169069.5"; exon_number "4";
chr6	StringTie	transcript	139902572	139925581	1000	-	.	gene_id "MSTRG.169069"; transcript_id "MSTRG.169069.6";
chr6	StringTie	exon	139902572	139903545	1000	-	.	gene_id "MSTRG.169069"; transcript_id "MSTRG.169069.6"; exon_number "1";
chr6	StringTie	exon	139906489	139906583	1000	-	.	gene_id "MSTRG.169069"; transcript_id "MSTRG.169069.6"; exon_number "2";
chr6	StringTie	exon	139911179	139911261	1000	-	.	gene_id "MSTRG.169069"; transcript_id "MSTRG.169069.6"; exon_number "3";
chr6	StringTie	exon	139925106	139925581	1000	-	.	gene_id "MSTRG.169069"; transcript_id "MSTRG.169069.6"; exon_number "4";
chr6	StringTie	transcript	139921217	139925996	1000	-	.	gene_id "MSTRG.169069"; transcript_id "MSTRG.169069.7";
chr6	StringTie	exon	139921217	139921817	1000	-	.	gene_id "MSTRG.169069"; transcript_id "MSTRG.169069.7"; exon_number "1";
chr6	StringTie	exon	139925068	139925996	1000	-	.	gene_id "MSTRG.169069"; transcript_id "MSTRG.169069.7"; exon_number "2";
chr6	StringTie	transcript	139921217	139925581	1000	-	.	gene_id "MSTRG.169069"; transcript_id "MSTRG.169069.8";
chr6	StringTie	exon	139921217	139921817	1000	-	.	gene_id "MSTRG.169069"; transcript_id "MSTRG.169069.8"; exon_number "1";
chr6	StringTie	exon	139925106	139925581	1000	-	.	gene_id "MSTRG.169069"; transcript_id "MSTRG.169069.8"; exon_number "2";
chr6	StringTie	transcript	139921546	139932819	1000	-	.	gene_id "MSTRG.169069"; transcript_id "MSTRG.169069.9";
chr6	StringTie	exon	139921546	139921817	1000	-	.	gene_id "MSTRG.169069"; transcript_id "MSTRG.169069.9"; exon_number "1";
chr6	StringTie	exon	139926581	139926772	1000	-	.	gene_id "MSTRG.169069"; transcript_id "MSTRG.169069.9"; exon_number "2";
chr6	StringTie	exon	139932757	139932819	1000	-	.	gene_id "MSTRG.169069"; transcript_id "MSTRG.169069.9"; exon_number "3";
chr1	StringTie	transcript	233837034	233841360	1000	+	.	gene_id "MSTRG.16907"; transcript_id "MSTRG.16907.1";
chr1	StringTie	exon	233837034	233841360	1000	+	.	gene_id "MSTRG.16907"; transcript_id "MSTRG.16907.1"; exon_number "1";
chr6	StringTie	transcript	139915092	139923025	1000	+	.	gene_id "MSTRG.169070"; transcript_id "MSTRG.169070.1";
chr6	StringTie	exon	139915092	139915176	1000	+	.	gene_id "MSTRG.169070"; transcript_id "MSTRG.169070.1"; exon_number "1";
chr6	StringTie	exon	139921612	139923025	1000	+	.	gene_id "MSTRG.169070"; transcript_id "MSTRG.169070.1"; exon_number "2";
chr6	StringTie	transcript	139936270	139978423	1000	-	.	gene_id "MSTRG.169071"; transcript_id "MSTRG.169071.1";
chr6	StringTie	exon	139936270	139939458	1000	-	.	gene_id "MSTRG.169071"; transcript_id "MSTRG.169071.1"; exon_number "1";
chr6	StringTie	exon	139959168	139959230	1000	-	.	gene_id "MSTRG.169071"; transcript_id "MSTRG.169071.1"; exon_number "2";
chr6	StringTie	exon	139978012	139978423	1000	-	.	gene_id "MSTRG.169071"; transcript_id "MSTRG.169071.1"; exon_number "3";
chr6	StringTie	transcript	139965947	139978650	1000	-	.	gene_id "MSTRG.169071"; transcript_id "MSTRG.169071.2";
chr6	StringTie	exon	139965947	139969931	1000	-	.	gene_id "MSTRG.169071"; transcript_id "MSTRG.169071.2"; exon_number "1";
chr6	StringTie	exon	139978012	139978202	1000	-	.	gene_id "MSTRG.169071"; transcript_id "MSTRG.169071.2"; exon_number "2";
chr6	StringTie	exon	139978622	139978650	1000	-	.	gene_id "MSTRG.169071"; transcript_id "MSTRG.169071.2"; exon_number "3";
chr6	StringTie	transcript	139966015	139991960	1000	-	.	gene_id "MSTRG.169071"; transcript_id "MSTRG.169071.3";
chr6	StringTie	exon	139966015	139969986	1000	-	.	gene_id "MSTRG.169071"; transcript_id "MSTRG.169071.3"; exon_number "1";
chr6	StringTie	exon	139978012	139978404	1000	-	.	gene_id "MSTRG.169071"; transcript_id "MSTRG.169071.3"; exon_number "2";
chr6	StringTie	exon	139978622	139978873	1000	-	.	gene_id "MSTRG.169071"; transcript_id "MSTRG.169071.3"; exon_number "3";
chr6	StringTie	exon	139990993	139991960	1000	-	.	gene_id "MSTRG.169071"; transcript_id "MSTRG.169071.3"; exon_number "4";
chr6	StringTie	transcript	139966107	139978180	1000	-	.	gene_id "MSTRG.169071"; transcript_id "MSTRG.169071.4";
chr6	StringTie	exon	139966107	139969986	1000	-	.	gene_id "MSTRG.169071"; transcript_id "MSTRG.169071.4"; exon_number "1";
chr6	StringTie	exon	139977722	139977813	1000	-	.	gene_id "MSTRG.169071"; transcript_id "MSTRG.169071.4"; exon_number "2";
chr6	StringTie	exon	139978012	139978180	1000	-	.	gene_id "MSTRG.169071"; transcript_id "MSTRG.169071.4"; exon_number "3";
chr6	StringTie	transcript	139971787	139986114	1000	+	.	gene_id "MSTRG.169072"; transcript_id "MSTRG.169072.1";
chr6	StringTie	exon	139971787	139978427	1000	+	.	gene_id "MSTRG.169072"; transcript_id "MSTRG.169072.1"; exon_number "1";
chr6	StringTie	exon	139980427	139980577	1000	+	.	gene_id "MSTRG.169072"; transcript_id "MSTRG.169072.1"; exon_number "2";
chr6	StringTie	exon	139986098	139986114	1000	+	.	gene_id "MSTRG.169072"; transcript_id "MSTRG.169072.1"; exon_number "3";
chr6	StringTie	transcript	139998722	139998922	1000	.	.	gene_id "MSTRG.169073"; transcript_id "MSTRG.169073.1";
chr6	StringTie	exon	139998722	139998922	1000	.	.	gene_id "MSTRG.169073"; transcript_id "MSTRG.169073.1"; exon_number "1";
chr6	StringTie	transcript	139999543	139999747	1000	.	.	gene_id "MSTRG.169074"; transcript_id "MSTRG.169074.1";
chr6	StringTie	exon	139999543	139999747	1000	.	.	gene_id "MSTRG.169074"; transcript_id "MSTRG.169074.1"; exon_number "1";
chr6	StringTie	transcript	140001493	140001883	1000	.	.	gene_id "MSTRG.169075"; transcript_id "MSTRG.169075.1";
chr6	StringTie	exon	140001493	140001883	1000	.	.	gene_id "MSTRG.169075"; transcript_id "MSTRG.169075.1"; exon_number "1";
chr6	StringTie	transcript	140003160	140003458	1000	.	.	gene_id "MSTRG.169076"; transcript_id "MSTRG.169076.1";
chr6	StringTie	exon	140003160	140003458	1000	.	.	gene_id "MSTRG.169076"; transcript_id "MSTRG.169076.1"; exon_number "1";
chr6	StringTie	transcript	140011877	140014921	1000	.	.	gene_id "MSTRG.169077"; transcript_id "MSTRG.169077.1";
chr6	StringTie	exon	140011877	140014921	1000	.	.	gene_id "MSTRG.169077"; transcript_id "MSTRG.169077.1"; exon_number "1";
chr6	StringTie	transcript	140023241	140036627	1000	-	.	gene_id "MSTRG.169078"; transcript_id "MSTRG.169078.1";
chr6	StringTie	exon	140023241	140026942	1000	-	.	gene_id "MSTRG.169078"; transcript_id "MSTRG.169078.1"; exon_number "1";
chr6	StringTie	exon	140036429	140036627	1000	-	.	gene_id "MSTRG.169078"; transcript_id "MSTRG.169078.1"; exon_number "2";
chr6	StringTie	transcript	140083095	140088430	1000	+	.	gene_id "MSTRG.169079"; transcript_id "ENST00000418834"; gene_name "RP3-332B22.1"; ref_gene_id "ENSG00000236013";
chr6	StringTie	exon	140083095	140083228	1000	+	.	gene_id "MSTRG.169079"; transcript_id "ENST00000418834"; exon_number "1"; gene_name "RP3-332B22.1"; ref_gene_id "ENSG00000236013";
chr6	StringTie	exon	140086682	140086756	1000	+	.	gene_id "MSTRG.169079"; transcript_id "ENST00000418834"; exon_number "2"; gene_name "RP3-332B22.1"; ref_gene_id "ENSG00000236013";
chr6	StringTie	exon	140087764	140088430	1000	+	.	gene_id "MSTRG.169079"; transcript_id "ENST00000418834"; exon_number "3"; gene_name "RP3-332B22.1"; ref_gene_id "ENSG00000236013";
chr6	StringTie	transcript	140086682	140093665	1000	+	.	gene_id "MSTRG.169079"; transcript_id "ENST00000446458"; gene_name "RP3-332B22.1"; ref_gene_id "ENSG00000236013";
chr6	StringTie	exon	140086682	140086761	1000	+	.	gene_id "MSTRG.169079"; transcript_id "ENST00000446458"; exon_number "1"; gene_name "RP3-332B22.1"; ref_gene_id "ENSG00000236013";
chr6	StringTie	exon	140092991	140093665	1000	+	.	gene_id "MSTRG.169079"; transcript_id "ENST00000446458"; exon_number "2"; gene_name "RP3-332B22.1"; ref_gene_id "ENSG00000236013";
chr6	StringTie	transcript	140067435	140093721	1000	+	.	gene_id "MSTRG.169079"; transcript_id "ENST00000456896"; gene_name "RP3-332B22.1"; ref_gene_id "ENSG00000236013";
chr6	StringTie	exon	140067435	140067880	1000	+	.	gene_id "MSTRG.169079"; transcript_id "ENST00000456896"; exon_number "1"; gene_name "RP3-332B22.1"; ref_gene_id "ENSG00000236013";
chr6	StringTie	exon	140086682	140086756	1000	+	.	gene_id "MSTRG.169079"; transcript_id "ENST00000456896"; exon_number "2"; gene_name "RP3-332B22.1"; ref_gene_id "ENSG00000236013";
chr6	StringTie	exon	140092991	140093721	1000	+	.	gene_id "MSTRG.169079"; transcript_id "ENST00000456896"; exon_number "3"; gene_name "RP3-332B22.1"; ref_gene_id "ENSG00000236013";
chr6	StringTie	transcript	140045899	140095352	1000	+	.	gene_id "MSTRG.169079"; transcript_id "MSTRG.169079.1";
chr6	StringTie	exon	140045899	140046173	1000	+	.	gene_id "MSTRG.169079"; transcript_id "MSTRG.169079.1"; exon_number "1";
chr6	StringTie	exon	140047179	140047246	1000	+	.	gene_id "MSTRG.169079"; transcript_id "MSTRG.169079.1"; exon_number "2";
chr6	StringTie	exon	140067437	140067880	1000	+	.	gene_id "MSTRG.169079"; transcript_id "MSTRG.169079.1"; exon_number "3";
chr6	StringTie	exon	140086682	140086756	1000	+	.	gene_id "MSTRG.169079"; transcript_id "MSTRG.169079.1"; exon_number "4";
chr6	StringTie	exon	140092991	140095352	1000	+	.	gene_id "MSTRG.169079"; transcript_id "MSTRG.169079.1"; exon_number "5";
chr6	StringTie	transcript	140062698	140093803	1000	+	.	gene_id "MSTRG.169079"; transcript_id "MSTRG.169079.10";
chr6	StringTie	exon	140062698	140062733	1000	+	.	gene_id "MSTRG.169079"; transcript_id "MSTRG.169079.10"; exon_number "1";
chr6	StringTie	exon	140067437	140067981	1000	+	.	gene_id "MSTRG.169079"; transcript_id "MSTRG.169079.10"; exon_number "2";
chr6	StringTie	exon	140092991	140093803	1000	+	.	gene_id "MSTRG.169079"; transcript_id "MSTRG.169079.10"; exon_number "3";
chr6	StringTie	transcript	140062698	140093803	1000	+	.	gene_id "MSTRG.169079"; transcript_id "MSTRG.169079.11";
chr6	StringTie	exon	140062698	140062733	1000	+	.	gene_id "MSTRG.169079"; transcript_id "MSTRG.169079.11"; exon_number "1";
chr6	StringTie	exon	140067437	140067981	1000	+	.	gene_id "MSTRG.169079"; transcript_id "MSTRG.169079.11"; exon_number "2";
chr6	StringTie	exon	140086682	140086756	1000	+	.	gene_id "MSTRG.169079"; transcript_id "MSTRG.169079.11"; exon_number "3";
chr6	StringTie	exon	140092991	140093803	1000	+	.	gene_id "MSTRG.169079"; transcript_id "MSTRG.169079.11"; exon_number "4";
chr6	StringTie	transcript	140062698	140093803	1000	+	.	gene_id "MSTRG.169079"; transcript_id "MSTRG.169079.12";
chr6	StringTie	exon	140062698	140062733	1000	+	.	gene_id "MSTRG.169079"; transcript_id "MSTRG.169079.12"; exon_number "1";
chr6	StringTie	exon	140067437	140067880	1000	+	.	gene_id "MSTRG.169079"; transcript_id "MSTRG.169079.12"; exon_number "2";
chr6	StringTie	exon	140086682	140086756	1000	+	.	gene_id "MSTRG.169079"; transcript_id "MSTRG.169079.12"; exon_number "3";
chr6	StringTie	exon	140092991	140093803	1000	+	.	gene_id "MSTRG.169079"; transcript_id "MSTRG.169079.12"; exon_number "4";
chr6	StringTie	transcript	140067435	140095352	1000	+	.	gene_id "MSTRG.169079"; transcript_id "MSTRG.169079.13";
chr6	StringTie	exon	140067435	140067880	1000	+	.	gene_id "MSTRG.169079"; transcript_id "MSTRG.169079.13"; exon_number "1";
chr6	StringTie	exon	140083097	140083257	1000	+	.	gene_id "MSTRG.169079"; transcript_id "MSTRG.169079.13"; exon_number "2";
chr6	StringTie	exon	140086682	140086756	1000	+	.	gene_id "MSTRG.169079"; transcript_id "MSTRG.169079.13"; exon_number "3";
chr6	StringTie	exon	140092991	140095352	1000	+	.	gene_id "MSTRG.169079"; transcript_id "MSTRG.169079.13"; exon_number "4";
chr6	StringTie	transcript	140067436	140093739	1000	+	.	gene_id "MSTRG.169079"; transcript_id "MSTRG.169079.15";
chr6	StringTie	exon	140067436	140067981	1000	+	.	gene_id "MSTRG.169079"; transcript_id "MSTRG.169079.15"; exon_number "1";
chr6	StringTie	exon	140086682	140086756	1000	+	.	gene_id "MSTRG.169079"; transcript_id "MSTRG.169079.15"; exon_number "2";
chr6	StringTie	exon	140087764	140087989	1000	+	.	gene_id "MSTRG.169079"; transcript_id "MSTRG.169079.15"; exon_number "3";
chr6	StringTie	exon	140092991	140093739	1000	+	.	gene_id "MSTRG.169079"; transcript_id "MSTRG.169079.15"; exon_number "4";
chr6	StringTie	transcript	140067437	140068522	1000	+	.	gene_id "MSTRG.169079"; transcript_id "MSTRG.169079.16";
chr6	StringTie	exon	140067437	140067981	1000	+	.	gene_id "MSTRG.169079"; transcript_id "MSTRG.169079.16"; exon_number "1";
chr6	StringTie	exon	140068485	140068522	1000	+	.	gene_id "MSTRG.169079"; transcript_id "MSTRG.169079.16"; exon_number "2";
chr6	StringTie	transcript	140067438	140093665	1000	+	.	gene_id "MSTRG.169079"; transcript_id "MSTRG.169079.17";
chr6	StringTie	exon	140067438	140067981	1000	+	.	gene_id "MSTRG.169079"; transcript_id "MSTRG.169079.17"; exon_number "1";
chr6	StringTie	exon	140086682	140086761	1000	+	.	gene_id "MSTRG.169079"; transcript_id "MSTRG.169079.17"; exon_number "2";
chr6	StringTie	exon	140092991	140093665	1000	+	.	gene_id "MSTRG.169079"; transcript_id "MSTRG.169079.17"; exon_number "3";
chr6	StringTie	transcript	140067441	140093781	1000	+	.	gene_id "MSTRG.169079"; transcript_id "MSTRG.169079.18";
chr6	StringTie	exon	140067441	140067981	1000	+	.	gene_id "MSTRG.169079"; transcript_id "MSTRG.169079.18"; exon_number "1";
chr6	StringTie	exon	140086682	140086756	1000	+	.	gene_id "MSTRG.169079"; transcript_id "MSTRG.169079.18"; exon_number "2";
chr6	StringTie	exon	140087764	140088007	1000	+	.	gene_id "MSTRG.169079"; transcript_id "MSTRG.169079.18"; exon_number "3";
chr6	StringTie	exon	140092991	140093781	1000	+	.	gene_id "MSTRG.169079"; transcript_id "MSTRG.169079.18"; exon_number "4";
chr6	StringTie	transcript	140069897	140093647	1000	+	.	gene_id "MSTRG.169079"; transcript_id "MSTRG.169079.19";
chr6	StringTie	exon	140069897	140069961	1000	+	.	gene_id "MSTRG.169079"; transcript_id "MSTRG.169079.19"; exon_number "1";
chr6	StringTie	exon	140086682	140086756	1000	+	.	gene_id "MSTRG.169079"; transcript_id "MSTRG.169079.19"; exon_number "2";
chr6	StringTie	exon	140092991	140093647	1000	+	.	gene_id "MSTRG.169079"; transcript_id "MSTRG.169079.19"; exon_number "3";
chr6	StringTie	transcript	140045918	140094077	1000	+	.	gene_id "MSTRG.169079"; transcript_id "MSTRG.169079.2";
chr6	StringTie	exon	140045918	140046173	1000	+	.	gene_id "MSTRG.169079"; transcript_id "MSTRG.169079.2"; exon_number "1";
chr6	StringTie	exon	140047179	140047246	1000	+	.	gene_id "MSTRG.169079"; transcript_id "MSTRG.169079.2"; exon_number "2";
chr6	StringTie	exon	140067437	140067981	1000	+	.	gene_id "MSTRG.169079"; transcript_id "MSTRG.169079.2"; exon_number "3";
chr6	StringTie	exon	140086682	140086756	1000	+	.	gene_id "MSTRG.169079"; transcript_id "MSTRG.169079.2"; exon_number "4";
chr6	StringTie	exon	140092991	140094077	1000	+	.	gene_id "MSTRG.169079"; transcript_id "MSTRG.169079.2"; exon_number "5";
chr6	StringTie	transcript	140071144	140093718	1000	+	.	gene_id "MSTRG.169079"; transcript_id "MSTRG.169079.20";
chr6	StringTie	exon	140071144	140071175	1000	+	.	gene_id "MSTRG.169079"; transcript_id "MSTRG.169079.20"; exon_number "1";
chr6	StringTie	exon	140086682	140086756	1000	+	.	gene_id "MSTRG.169079"; transcript_id "MSTRG.169079.20"; exon_number "2";
chr6	StringTie	exon	140092991	140093718	1000	+	.	gene_id "MSTRG.169079"; transcript_id "MSTRG.169079.20"; exon_number "3";
chr6	StringTie	transcript	140073738	140093769	1000	+	.	gene_id "MSTRG.169079"; transcript_id "MSTRG.169079.21";
chr6	StringTie	exon	140073738	140073757	1000	+	.	gene_id "MSTRG.169079"; transcript_id "MSTRG.169079.21"; exon_number "1";
chr6	StringTie	exon	140086682	140086756	1000	+	.	gene_id "MSTRG.169079"; transcript_id "MSTRG.169079.21"; exon_number "2";
chr6	StringTie	exon	140092991	140093769	1000	+	.	gene_id "MSTRG.169079"; transcript_id "MSTRG.169079.21"; exon_number "3";
chr6	StringTie	transcript	140074848	140093843	1000	+	.	gene_id "MSTRG.169079"; transcript_id "MSTRG.169079.22";
chr6	StringTie	exon	140074848	140075200	1000	+	.	gene_id "MSTRG.169079"; transcript_id "MSTRG.169079.22"; exon_number "1";
chr6	StringTie	exon	140086682	140086756	1000	+	.	gene_id "MSTRG.169079"; transcript_id "MSTRG.169079.22"; exon_number "2";
chr6	StringTie	exon	140092991	140093843	1000	+	.	gene_id "MSTRG.169079"; transcript_id "MSTRG.169079.22"; exon_number "3";
chr6	StringTie	transcript	140075021	140093727	1000	+	.	gene_id "MSTRG.169079"; transcript_id "MSTRG.169079.23";
chr6	StringTie	exon	140075021	140075200	1000	+	.	gene_id "MSTRG.169079"; transcript_id "MSTRG.169079.23"; exon_number "1";
chr6	StringTie	exon	140092991	140093727	1000	+	.	gene_id "MSTRG.169079"; transcript_id "MSTRG.169079.23"; exon_number "2";
chr6	StringTie	transcript	140079189	140095273	1000	+	.	gene_id "MSTRG.169079"; transcript_id "MSTRG.169079.24";
chr6	StringTie	exon	140079189	140079598	1000	+	.	gene_id "MSTRG.169079"; transcript_id "MSTRG.169079.24"; exon_number "1";
chr6	StringTie	exon	140086682	140086756	1000	+	.	gene_id "MSTRG.169079"; transcript_id "MSTRG.169079.24"; exon_number "2";
chr6	StringTie	exon	140092991	140095273	1000	+	.	gene_id "MSTRG.169079"; transcript_id "MSTRG.169079.24"; exon_number "3";
chr6	StringTie	transcript	140079403	140094603	1000	+	.	gene_id "MSTRG.169079"; transcript_id "MSTRG.169079.25";
chr6	StringTie	exon	140079403	140079598	1000	+	.	gene_id "MSTRG.169079"; transcript_id "MSTRG.169079.25"; exon_number "1";
chr6	StringTie	exon	140092991	140094603	1000	+	.	gene_id "MSTRG.169079"; transcript_id "MSTRG.169079.25"; exon_number "2";
chr6	StringTie	transcript	140079415	140094603	1000	+	.	gene_id "MSTRG.169079"; transcript_id "MSTRG.169079.26";
chr6	StringTie	exon	140079415	140079598	1000	+	.	gene_id "MSTRG.169079"; transcript_id "MSTRG.169079.26"; exon_number "1";
chr6	StringTie	exon	140083097	140083257	1000	+	.	gene_id "MSTRG.169079"; transcript_id "MSTRG.169079.26"; exon_number "2";
chr6	StringTie	exon	140086682	140086756	1000	+	.	gene_id "MSTRG.169079"; transcript_id "MSTRG.169079.26"; exon_number "3";
chr6	StringTie	exon	140092991	140094603	1000	+	.	gene_id "MSTRG.169079"; transcript_id "MSTRG.169079.26"; exon_number "4";
chr6	StringTie	transcript	140079415	140093769	1000	+	.	gene_id "MSTRG.169079"; transcript_id "MSTRG.169079.27";
chr6	StringTie	exon	140079415	140079598	1000	+	.	gene_id "MSTRG.169079"; transcript_id "MSTRG.169079.27"; exon_number "1";
chr6	StringTie	exon	140083097	140083257	1000	+	.	gene_id "MSTRG.169079"; transcript_id "MSTRG.169079.27"; exon_number "2";
chr6	StringTie	exon	140086682	140086756	1000	+	.	gene_id "MSTRG.169079"; transcript_id "MSTRG.169079.27"; exon_number "3";
chr6	StringTie	exon	140087764	140087989	1000	+	.	gene_id "MSTRG.169079"; transcript_id "MSTRG.169079.27"; exon_number "4";
chr6	StringTie	exon	140092991	140093769	1000	+	.	gene_id "MSTRG.169079"; transcript_id "MSTRG.169079.27"; exon_number "5";
chr6	StringTie	transcript	140079442	140094603	1000	+	.	gene_id "MSTRG.169079"; transcript_id "MSTRG.169079.28";
chr6	StringTie	exon	140079442	140079598	1000	+	.	gene_id "MSTRG.169079"; transcript_id "MSTRG.169079.28"; exon_number "1";
chr6	StringTie	exon	140083097	140083228	1000	+	.	gene_id "MSTRG.169079"; transcript_id "MSTRG.169079.28"; exon_number "2";
chr6	StringTie	exon	140086682	140086756	1000	+	.	gene_id "MSTRG.169079"; transcript_id "MSTRG.169079.28"; exon_number "3";
chr6	StringTie	exon	140092991	140094603	1000	+	.	gene_id "MSTRG.169079"; transcript_id "MSTRG.169079.28"; exon_number "4";
chr6	StringTie	transcript	140079471	140093719	1000	+	.	gene_id "MSTRG.169079"; transcript_id "MSTRG.169079.29";
chr6	StringTie	exon	140079471	140079598	1000	+	.	gene_id "MSTRG.169079"; transcript_id "MSTRG.169079.29"; exon_number "1";
chr6	StringTie	exon	140086682	140086756	1000	+	.	gene_id "MSTRG.169079"; transcript_id "MSTRG.169079.29"; exon_number "2";
chr6	StringTie	exon	140087764	140087989	1000	+	.	gene_id "MSTRG.169079"; transcript_id "MSTRG.169079.29"; exon_number "3";
chr6	StringTie	exon	140092991	140093719	1000	+	.	gene_id "MSTRG.169079"; transcript_id "MSTRG.169079.29"; exon_number "4";
chr6	StringTie	transcript	140046147	140093843	1000	+	.	gene_id "MSTRG.169079"; transcript_id "MSTRG.169079.3";
chr6	StringTie	exon	140046147	140046173	1000	+	.	gene_id "MSTRG.169079"; transcript_id "MSTRG.169079.3"; exon_number "1";
chr6	StringTie	exon	140067437	140067880	1000	+	.	gene_id "MSTRG.169079"; transcript_id "MSTRG.169079.3"; exon_number "2";
chr6	StringTie	exon	140083097	140083228	1000	+	.	gene_id "MSTRG.169079"; transcript_id "MSTRG.169079.3"; exon_number "3";
chr6	StringTie	exon	140086682	140086756	1000	+	.	gene_id "MSTRG.169079"; transcript_id "MSTRG.169079.3"; exon_number "4";
chr6	StringTie	exon	140087764	140087989	1000	+	.	gene_id "MSTRG.169079"; transcript_id "MSTRG.169079.3"; exon_number "5";
chr6	StringTie	exon	140092991	140093843	1000	+	.	gene_id "MSTRG.169079"; transcript_id "MSTRG.169079.3"; exon_number "6";
chr6	StringTie	transcript	140079531	140093665	1000	+	.	gene_id "MSTRG.169079"; transcript_id "MSTRG.169079.30";
chr6	StringTie	exon	140079531	140079598	1000	+	.	gene_id "MSTRG.169079"; transcript_id "MSTRG.169079.30"; exon_number "1";
chr6	StringTie	exon	140086682	140086761	1000	+	.	gene_id "MSTRG.169079"; transcript_id "MSTRG.169079.30"; exon_number "2";
chr6	StringTie	exon	140092991	140093665	1000	+	.	gene_id "MSTRG.169079"; transcript_id "MSTRG.169079.30"; exon_number "3";
chr6	StringTie	transcript	140083195	140093616	1000	+	.	gene_id "MSTRG.169079"; transcript_id "MSTRG.169079.32";
chr6	StringTie	exon	140083195	140083228	1000	+	.	gene_id "MSTRG.169079"; transcript_id "MSTRG.169079.32"; exon_number "1";
chr6	StringTie	exon	140092991	140093616	1000	+	.	gene_id "MSTRG.169079"; transcript_id "MSTRG.169079.32"; exon_number "2";
chr6	StringTie	transcript	140085267	140093747	1000	+	.	gene_id "MSTRG.169079"; transcript_id "MSTRG.169079.33";
chr6	StringTie	exon	140085267	140085295	1000	+	.	gene_id "MSTRG.169079"; transcript_id "MSTRG.169079.33"; exon_number "1";
chr6	StringTie	exon	140086682	140086756	1000	+	.	gene_id "MSTRG.169079"; transcript_id "MSTRG.169079.33"; exon_number "2";
chr6	StringTie	exon	140092991	140093747	1000	+	.	gene_id "MSTRG.169079"; transcript_id "MSTRG.169079.33"; exon_number "3";
chr6	StringTie	transcript	140046151	140093743	1000	+	.	gene_id "MSTRG.169079"; transcript_id "MSTRG.169079.4";
chr6	StringTie	exon	140046151	140046173	1000	+	.	gene_id "MSTRG.169079"; transcript_id "MSTRG.169079.4"; exon_number "1";
chr6	StringTie	exon	140067437	140067880	1000	+	.	gene_id "MSTRG.169079"; transcript_id "MSTRG.169079.4"; exon_number "2";
chr6	StringTie	exon	140086682	140086756	1000	+	.	gene_id "MSTRG.169079"; transcript_id "MSTRG.169079.4"; exon_number "3";
chr6	StringTie	exon	140092991	140093743	1000	+	.	gene_id "MSTRG.169079"; transcript_id "MSTRG.169079.4"; exon_number "4";
chr6	StringTie	transcript	140047178	140093746	1000	+	.	gene_id "MSTRG.169079"; transcript_id "MSTRG.169079.5";
chr6	StringTie	exon	140047178	140047246	1000	+	.	gene_id "MSTRG.169079"; transcript_id "MSTRG.169079.5"; exon_number "1";
chr6	StringTie	exon	140067437	140067880	1000	+	.	gene_id "MSTRG.169079"; transcript_id "MSTRG.169079.5"; exon_number "2";
chr6	StringTie	exon	140092991	140093746	1000	+	.	gene_id "MSTRG.169079"; transcript_id "MSTRG.169079.5"; exon_number "3";
chr6	StringTie	transcript	140047178	140094511	1000	+	.	gene_id "MSTRG.169079"; transcript_id "MSTRG.169079.6";
chr6	StringTie	exon	140047178	140047246	1000	+	.	gene_id "MSTRG.169079"; transcript_id "MSTRG.169079.6"; exon_number "1";
chr6	StringTie	exon	140067437	140067880	1000	+	.	gene_id "MSTRG.169079"; transcript_id "MSTRG.169079.6"; exon_number "2";
chr6	StringTie	exon	140083097	140083257	1000	+	.	gene_id "MSTRG.169079"; transcript_id "MSTRG.169079.6"; exon_number "3";
chr6	StringTie	exon	140086682	140086756	1000	+	.	gene_id "MSTRG.169079"; transcript_id "MSTRG.169079.6"; exon_number "4";
chr6	StringTie	exon	140087764	140087989	1000	+	.	gene_id "MSTRG.169079"; transcript_id "MSTRG.169079.6"; exon_number "5";
chr6	StringTie	exon	140092991	140094511	1000	+	.	gene_id "MSTRG.169079"; transcript_id "MSTRG.169079.6"; exon_number "6";
chr6	StringTie	transcript	140047203	140094242	1000	+	.	gene_id "MSTRG.169079"; transcript_id "MSTRG.169079.7";
chr6	StringTie	exon	140047203	140047246	1000	+	.	gene_id "MSTRG.169079"; transcript_id "MSTRG.169079.7"; exon_number "1";
chr6	StringTie	exon	140067437	140067981	1000	+	.	gene_id "MSTRG.169079"; transcript_id "MSTRG.169079.7"; exon_number "2";
chr6	StringTie	exon	140083097	140083257	1000	+	.	gene_id "MSTRG.169079"; transcript_id "MSTRG.169079.7"; exon_number "3";
chr6	StringTie	exon	140086682	140086756	1000	+	.	gene_id "MSTRG.169079"; transcript_id "MSTRG.169079.7"; exon_number "4";
chr6	StringTie	exon	140092991	140094242	1000	+	.	gene_id "MSTRG.169079"; transcript_id "MSTRG.169079.7"; exon_number "5";
chr6	StringTie	transcript	140050200	140093721	1000	+	.	gene_id "MSTRG.169079"; transcript_id "MSTRG.169079.8";
chr6	StringTie	exon	140050200	140050325	1000	+	.	gene_id "MSTRG.169079"; transcript_id "MSTRG.169079.8"; exon_number "1";
chr6	StringTie	exon	140067437	140067880	1000	+	.	gene_id "MSTRG.169079"; transcript_id "MSTRG.169079.8"; exon_number "2";
chr6	StringTie	exon	140086682	140086756	1000	+	.	gene_id "MSTRG.169079"; transcript_id "MSTRG.169079.8"; exon_number "3";
chr6	StringTie	exon	140092991	140093721	1000	+	.	gene_id "MSTRG.169079"; transcript_id "MSTRG.169079.8"; exon_number "4";
chr6	StringTie	transcript	140062698	140094242	1000	+	.	gene_id "MSTRG.169079"; transcript_id "MSTRG.169079.9";
chr6	StringTie	exon	140062698	140062733	1000	+	.	gene_id "MSTRG.169079"; transcript_id "MSTRG.169079.9"; exon_number "1";
chr6	StringTie	exon	140067437	140067880	1000	+	.	gene_id "MSTRG.169079"; transcript_id "MSTRG.169079.9"; exon_number "2";
chr6	StringTie	exon	140092991	140094242	1000	+	.	gene_id "MSTRG.169079"; transcript_id "MSTRG.169079.9"; exon_number "3";
chr1	StringTie	transcript	233847642	233865390	1000	-	.	gene_id "MSTRG.16908"; transcript_id "MSTRG.16908.1";
chr1	StringTie	exon	233847642	233848189	1000	-	.	gene_id "MSTRG.16908"; transcript_id "MSTRG.16908.1"; exon_number "1";
chr1	StringTie	exon	233865149	233865390	1000	-	.	gene_id "MSTRG.16908"; transcript_id "MSTRG.16908.1"; exon_number "2";
chr6	StringTie	transcript	140090769	140111668	1000	-	.	gene_id "MSTRG.169080"; transcript_id "MSTRG.169080.1";
chr6	StringTie	exon	140090769	140091161	1000	-	.	gene_id "MSTRG.169080"; transcript_id "MSTRG.169080.1"; exon_number "1";
chr6	StringTie	exon	140092753	140093194	1000	-	.	gene_id "MSTRG.169080"; transcript_id "MSTRG.169080.1"; exon_number "2";
chr6	StringTie	exon	140094395	140094492	1000	-	.	gene_id "MSTRG.169080"; transcript_id "MSTRG.169080.1"; exon_number "3";
chr6	StringTie	exon	140109934	140111668	1000	-	.	gene_id "MSTRG.169080"; transcript_id "MSTRG.169080.1"; exon_number "4";
chr6	StringTie	transcript	140091040	140094903	1000	-	.	gene_id "MSTRG.169080"; transcript_id "MSTRG.169080.2";
chr6	StringTie	exon	140091040	140091161	1000	-	.	gene_id "MSTRG.169080"; transcript_id "MSTRG.169080.2"; exon_number "1";
chr6	StringTie	exon	140092753	140093194	1000	-	.	gene_id "MSTRG.169080"; transcript_id "MSTRG.169080.2"; exon_number "2";
chr6	StringTie	exon	140094395	140094492	1000	-	.	gene_id "MSTRG.169080"; transcript_id "MSTRG.169080.2"; exon_number "3";
chr6	StringTie	exon	140094639	140094903	1000	-	.	gene_id "MSTRG.169080"; transcript_id "MSTRG.169080.2"; exon_number "4";
chr6	StringTie	transcript	140095716	140096042	1000	.	.	gene_id "MSTRG.169081"; transcript_id "MSTRG.169081.1";
chr6	StringTie	exon	140095716	140096042	1000	.	.	gene_id "MSTRG.169081"; transcript_id "MSTRG.169081.1"; exon_number "1";
chr6	StringTie	transcript	140099596	140099850	1000	.	.	gene_id "MSTRG.169082"; transcript_id "MSTRG.169082.1";
chr6	StringTie	exon	140099596	140099850	1000	.	.	gene_id "MSTRG.169082"; transcript_id "MSTRG.169082.1"; exon_number "1";
chr6	StringTie	transcript	140109040	140137971	1000	+	.	gene_id "MSTRG.169083"; transcript_id "MSTRG.169083.1";
chr6	StringTie	exon	140109040	140110208	1000	+	.	gene_id "MSTRG.169083"; transcript_id "MSTRG.169083.1"; exon_number "1";
chr6	StringTie	exon	140126146	140126222	1000	+	.	gene_id "MSTRG.169083"; transcript_id "MSTRG.169083.1"; exon_number "2";
chr6	StringTie	exon	140137854	140137971	1000	+	.	gene_id "MSTRG.169083"; transcript_id "MSTRG.169083.1"; exon_number "3";
chr6	StringTie	transcript	140136757	140148154	1000	-	.	gene_id "MSTRG.169084"; transcript_id "MSTRG.169084.1";
chr6	StringTie	exon	140136757	140140649	1000	-	.	gene_id "MSTRG.169084"; transcript_id "MSTRG.169084.1"; exon_number "1";
chr6	StringTie	exon	140143895	140143970	1000	-	.	gene_id "MSTRG.169084"; transcript_id "MSTRG.169084.1"; exon_number "2";
chr6	StringTie	exon	140148095	140148154	1000	-	.	gene_id "MSTRG.169084"; transcript_id "MSTRG.169084.1"; exon_number "3";
chr6	StringTie	transcript	140148347	140151080	1000	+	.	gene_id "MSTRG.169085"; transcript_id "MSTRG.169085.1";
chr6	StringTie	exon	140148347	140151080	1000	+	.	gene_id "MSTRG.169085"; transcript_id "MSTRG.169085.1"; exon_number "1";
chr6	StringTie	transcript	140152818	140153190	1000	.	.	gene_id "MSTRG.169086"; transcript_id "MSTRG.169086.1";
chr6	StringTie	exon	140152818	140153190	1000	.	.	gene_id "MSTRG.169086"; transcript_id "MSTRG.169086.1"; exon_number "1";
chr6	StringTie	transcript	140157172	140157442	1000	.	.	gene_id "MSTRG.169087"; transcript_id "MSTRG.169087.1";
chr6	StringTie	exon	140157172	140157442	1000	.	.	gene_id "MSTRG.169087"; transcript_id "MSTRG.169087.1"; exon_number "1";
chr6	StringTie	transcript	140158591	140158694	1000	-	.	gene_id "MSTRG.169088"; transcript_id "ENST00000516298"; gene_name "RNA5SP220"; ref_gene_id "ENSG00000252107";
chr6	StringTie	exon	140158591	140158694	1000	-	.	gene_id "MSTRG.169088"; transcript_id "ENST00000516298"; exon_number "1"; gene_name "RNA5SP220"; ref_gene_id "ENSG00000252107";
chr6	StringTie	transcript	140172786	140173117	1000	.	.	gene_id "MSTRG.169089"; transcript_id "MSTRG.169089.1";
chr6	StringTie	exon	140172786	140173117	1000	.	.	gene_id "MSTRG.169089"; transcript_id "MSTRG.169089.1"; exon_number "1";
chr1	StringTie	transcript	233852190	233856130	1000	.	.	gene_id "MSTRG.16909"; transcript_id "MSTRG.16909.1";
chr1	StringTie	exon	233852190	233856130	1000	.	.	gene_id "MSTRG.16909"; transcript_id "MSTRG.16909.1"; exon_number "1";
chr6	StringTie	transcript	140189101	140199347	1000	+	.	gene_id "MSTRG.169090"; transcript_id "MSTRG.169090.1";
chr6	StringTie	exon	140189101	140189158	1000	+	.	gene_id "MSTRG.169090"; transcript_id "MSTRG.169090.1"; exon_number "1";
chr6	StringTie	exon	140194741	140199347	1000	+	.	gene_id "MSTRG.169090"; transcript_id "MSTRG.169090.1"; exon_number "2";
chr6	StringTie	transcript	140205252	140205326	1000	+	.	gene_id "MSTRG.169091"; transcript_id "ENST00000582138"; gene_name "MIR3668"; ref_gene_id "ENSG00000263514";
chr6	StringTie	exon	140205252	140205326	1000	+	.	gene_id "MSTRG.169091"; transcript_id "ENST00000582138"; exon_number "1"; gene_name "MIR3668"; ref_gene_id "ENSG00000263514";
chr6	StringTie	transcript	140212074	140212300	1000	.	.	gene_id "MSTRG.169092"; transcript_id "MSTRG.169092.1";
chr6	StringTie	exon	140212074	140212300	1000	.	.	gene_id "MSTRG.169092"; transcript_id "MSTRG.169092.1"; exon_number "1";
chr6	StringTie	transcript	140238952	140239209	1000	.	.	gene_id "MSTRG.169093"; transcript_id "MSTRG.169093.1";
chr6	StringTie	exon	140238952	140239209	1000	.	.	gene_id "MSTRG.169093"; transcript_id "MSTRG.169093.1"; exon_number "1";
chr6	StringTie	transcript	140242443	140281541	1000	-	.	gene_id "MSTRG.169094"; transcript_id "MSTRG.169094.1";
chr6	StringTie	exon	140242443	140246749	1000	-	.	gene_id "MSTRG.169094"; transcript_id "MSTRG.169094.1"; exon_number "1";
chr6	StringTie	exon	140260630	140262391	1000	-	.	gene_id "MSTRG.169094"; transcript_id "MSTRG.169094.1"; exon_number "2";
chr6	StringTie	exon	140262522	140262757	1000	-	.	gene_id "MSTRG.169094"; transcript_id "MSTRG.169094.1"; exon_number "3";
chr6	StringTie	exon	140268951	140269023	1000	-	.	gene_id "MSTRG.169094"; transcript_id "MSTRG.169094.1"; exon_number "4";
chr6	StringTie	exon	140269356	140269405	1000	-	.	gene_id "MSTRG.169094"; transcript_id "MSTRG.169094.1"; exon_number "5";
chr6	StringTie	exon	140281345	140281541	1000	-	.	gene_id "MSTRG.169094"; transcript_id "MSTRG.169094.1"; exon_number "6";
chr6	StringTie	transcript	140242641	140308468	1000	-	.	gene_id "MSTRG.169094"; transcript_id "MSTRG.169094.2";
chr6	StringTie	exon	140242641	140246749	1000	-	.	gene_id "MSTRG.169094"; transcript_id "MSTRG.169094.2"; exon_number "1";
chr6	StringTie	exon	140254222	140254403	1000	-	.	gene_id "MSTRG.169094"; transcript_id "MSTRG.169094.2"; exon_number "2";
chr6	StringTie	exon	140260630	140260846	1000	-	.	gene_id "MSTRG.169094"; transcript_id "MSTRG.169094.2"; exon_number "3";
chr6	StringTie	exon	140262522	140263087	1000	-	.	gene_id "MSTRG.169094"; transcript_id "MSTRG.169094.2"; exon_number "4";
chr6	StringTie	exon	140268951	140269023	1000	-	.	gene_id "MSTRG.169094"; transcript_id "MSTRG.169094.2"; exon_number "5";
chr6	StringTie	exon	140269356	140269405	1000	-	.	gene_id "MSTRG.169094"; transcript_id "MSTRG.169094.2"; exon_number "6";
chr6	StringTie	exon	140307410	140308468	1000	-	.	gene_id "MSTRG.169094"; transcript_id "MSTRG.169094.2"; exon_number "7";
chr6	StringTie	transcript	140242641	140281535	1000	-	.	gene_id "MSTRG.169094"; transcript_id "MSTRG.169094.3";
chr6	StringTie	exon	140242641	140246749	1000	-	.	gene_id "MSTRG.169094"; transcript_id "MSTRG.169094.3"; exon_number "1";
chr6	StringTie	exon	140260630	140263087	1000	-	.	gene_id "MSTRG.169094"; transcript_id "MSTRG.169094.3"; exon_number "2";
chr6	StringTie	exon	140267644	140267731	1000	-	.	gene_id "MSTRG.169094"; transcript_id "MSTRG.169094.3"; exon_number "3";
chr6	StringTie	exon	140268951	140269023	1000	-	.	gene_id "MSTRG.169094"; transcript_id "MSTRG.169094.3"; exon_number "4";
chr6	StringTie	exon	140281345	140281535	1000	-	.	gene_id "MSTRG.169094"; transcript_id "MSTRG.169094.3"; exon_number "5";
chr6	StringTie	transcript	140242641	140262605	1000	-	.	gene_id "MSTRG.169094"; transcript_id "MSTRG.169094.4";
chr6	StringTie	exon	140242641	140246749	1000	-	.	gene_id "MSTRG.169094"; transcript_id "MSTRG.169094.4"; exon_number "1";
chr6	StringTie	exon	140262522	140262605	1000	-	.	gene_id "MSTRG.169094"; transcript_id "MSTRG.169094.4"; exon_number "2";
chr6	StringTie	transcript	140242662	140269025	1000	-	.	gene_id "MSTRG.169094"; transcript_id "MSTRG.169094.5";
chr6	StringTie	exon	140242662	140246749	1000	-	.	gene_id "MSTRG.169094"; transcript_id "MSTRG.169094.5"; exon_number "1";
chr6	StringTie	exon	140260630	140261494	1000	-	.	gene_id "MSTRG.169094"; transcript_id "MSTRG.169094.5"; exon_number "2";
chr6	StringTie	exon	140262522	140262757	1000	-	.	gene_id "MSTRG.169094"; transcript_id "MSTRG.169094.5"; exon_number "3";
chr6	StringTie	exon	140268951	140269025	1000	-	.	gene_id "MSTRG.169094"; transcript_id "MSTRG.169094.5"; exon_number "4";
chr6	StringTie	transcript	140242876	140307686	1000	-	.	gene_id "MSTRG.169094"; transcript_id "MSTRG.169094.6";
chr6	StringTie	exon	140242876	140246749	1000	-	.	gene_id "MSTRG.169094"; transcript_id "MSTRG.169094.6"; exon_number "1";
chr6	StringTie	exon	140260630	140262391	1000	-	.	gene_id "MSTRG.169094"; transcript_id "MSTRG.169094.6"; exon_number "2";
chr6	StringTie	exon	140262522	140262757	1000	-	.	gene_id "MSTRG.169094"; transcript_id "MSTRG.169094.6"; exon_number "3";
chr6	StringTie	exon	140267644	140267731	1000	-	.	gene_id "MSTRG.169094"; transcript_id "MSTRG.169094.6"; exon_number "4";
chr6	StringTie	exon	140268951	140269023	1000	-	.	gene_id "MSTRG.169094"; transcript_id "MSTRG.169094.6"; exon_number "5";
chr6	StringTie	exon	140269356	140269405	1000	-	.	gene_id "MSTRG.169094"; transcript_id "MSTRG.169094.6"; exon_number "6";
chr6	StringTie	exon	140307410	140307686	1000	-	.	gene_id "MSTRG.169094"; transcript_id "MSTRG.169094.6"; exon_number "7";
chr6	StringTie	transcript	140264998	140281541	1000	-	.	gene_id "MSTRG.169094"; transcript_id "MSTRG.169094.7";
chr6	StringTie	exon	140264998	140265017	1000	-	.	gene_id "MSTRG.169094"; transcript_id "MSTRG.169094.7"; exon_number "1";
chr6	StringTie	exon	140268951	140269023	1000	-	.	gene_id "MSTRG.169094"; transcript_id "MSTRG.169094.7"; exon_number "2";
chr6	StringTie	exon	140281345	140281541	1000	-	.	gene_id "MSTRG.169094"; transcript_id "MSTRG.169094.7"; exon_number "3";
chr6	StringTie	transcript	140305637	140307647	1000	-	.	gene_id "MSTRG.169094"; transcript_id "MSTRG.169094.8";
chr6	StringTie	exon	140305637	140305749	1000	-	.	gene_id "MSTRG.169094"; transcript_id "MSTRG.169094.8"; exon_number "1";
chr6	StringTie	exon	140307410	140307647	1000	-	.	gene_id "MSTRG.169094"; transcript_id "MSTRG.169094.8"; exon_number "2";
chr6	StringTie	transcript	140257447	140259700	1000	-	.	gene_id "MSTRG.169095"; transcript_id "MSTRG.169095.1";
chr6	StringTie	exon	140257447	140259700	1000	-	.	gene_id "MSTRG.169095"; transcript_id "MSTRG.169095.1"; exon_number "1";
chr6	StringTie	transcript	140258573	140258886	1000	-	.	gene_id "MSTRG.169095"; transcript_id "MSTRG.169095.2";
chr6	StringTie	exon	140258573	140258664	1000	-	.	gene_id "MSTRG.169095"; transcript_id "MSTRG.169095.2"; exon_number "1";
chr6	StringTie	exon	140258694	140258886	1000	-	.	gene_id "MSTRG.169095"; transcript_id "MSTRG.169095.2"; exon_number "2";
chr6	StringTie	transcript	140257570	140263120	1000	+	.	gene_id "MSTRG.169096"; transcript_id "MSTRG.169096.1";
chr6	StringTie	exon	140257570	140257773	1000	+	.	gene_id "MSTRG.169096"; transcript_id "MSTRG.169096.1"; exon_number "1";
chr6	StringTie	exon	140262859	140263120	1000	+	.	gene_id "MSTRG.169096"; transcript_id "MSTRG.169096.1"; exon_number "2";
chr6	StringTie	transcript	140309088	140329689	1000	+	.	gene_id "MSTRG.169097"; transcript_id "MSTRG.169097.1";
chr6	StringTie	exon	140309088	140309315	1000	+	.	gene_id "MSTRG.169097"; transcript_id "MSTRG.169097.1"; exon_number "1";
chr6	StringTie	exon	140314830	140329689	1000	+	.	gene_id "MSTRG.169097"; transcript_id "MSTRG.169097.1"; exon_number "2";
chr6	StringTie	transcript	140314793	140330513	1000	-	.	gene_id "MSTRG.169098"; transcript_id "MSTRG.169098.1";
chr6	StringTie	exon	140314793	140328208	1000	-	.	gene_id "MSTRG.169098"; transcript_id "MSTRG.169098.1"; exon_number "1";
chr6	StringTie	exon	140329858	140330513	1000	-	.	gene_id "MSTRG.169098"; transcript_id "MSTRG.169098.1"; exon_number "2";
chr6	StringTie	transcript	140314793	140330513	1000	-	.	gene_id "MSTRG.169098"; transcript_id "MSTRG.169098.2";
chr6	StringTie	exon	140314793	140329202	1000	-	.	gene_id "MSTRG.169098"; transcript_id "MSTRG.169098.2"; exon_number "1";
chr6	StringTie	exon	140329858	140330513	1000	-	.	gene_id "MSTRG.169098"; transcript_id "MSTRG.169098.2"; exon_number "2";
chr6	StringTie	transcript	140314793	140330513	1000	-	.	gene_id "MSTRG.169098"; transcript_id "MSTRG.169098.3";
chr6	StringTie	exon	140314793	140328208	1000	-	.	gene_id "MSTRG.169098"; transcript_id "MSTRG.169098.3"; exon_number "1";
chr6	StringTie	exon	140329114	140329202	1000	-	.	gene_id "MSTRG.169098"; transcript_id "MSTRG.169098.3"; exon_number "2";
chr6	StringTie	exon	140329858	140330513	1000	-	.	gene_id "MSTRG.169098"; transcript_id "MSTRG.169098.3"; exon_number "3";
chr6	StringTie	transcript	140315128	140318496	1000	-	.	gene_id "MSTRG.169098"; transcript_id "MSTRG.169098.4";
chr6	StringTie	exon	140315128	140315577	1000	-	.	gene_id "MSTRG.169098"; transcript_id "MSTRG.169098.4"; exon_number "1";
chr6	StringTie	exon	140318388	140318496	1000	-	.	gene_id "MSTRG.169098"; transcript_id "MSTRG.169098.4"; exon_number "2";
chr6	StringTie	transcript	140320547	140330588	1000	-	.	gene_id "MSTRG.169098"; transcript_id "MSTRG.169098.5";
chr6	StringTie	exon	140320547	140320827	1000	-	.	gene_id "MSTRG.169098"; transcript_id "MSTRG.169098.5"; exon_number "1";
chr6	StringTie	exon	140323911	140328208	1000	-	.	gene_id "MSTRG.169098"; transcript_id "MSTRG.169098.5"; exon_number "2";
chr6	StringTie	exon	140329858	140330588	1000	-	.	gene_id "MSTRG.169098"; transcript_id "MSTRG.169098.5"; exon_number "3";
chr6	StringTie	transcript	140344645	140345521	1000	.	.	gene_id "MSTRG.169099"; transcript_id "MSTRG.169099.1";
chr6	StringTie	exon	140344645	140345521	1000	.	.	gene_id "MSTRG.169099"; transcript_id "MSTRG.169099.1"; exon_number "1";
chr1	StringTie	transcript	22863159	22863226	1000	-	.	gene_id "MSTRG.1691"; transcript_id "ENST00000581187"; gene_name "MIR4253"; ref_gene_id "ENSG00000264014";
chr1	StringTie	exon	22863159	22863226	1000	-	.	gene_id "MSTRG.1691"; transcript_id "ENST00000581187"; exon_number "1"; gene_name "MIR4253"; ref_gene_id "ENSG00000264014";
chr1	StringTie	transcript	233861368	233861721	1000	.	.	gene_id "MSTRG.16910"; transcript_id "MSTRG.16910.1";
chr1	StringTie	exon	233861368	233861721	1000	.	.	gene_id "MSTRG.16910"; transcript_id "MSTRG.16910.1"; exon_number "1";
chr6	StringTie	transcript	140349164	140351249	1000	.	.	gene_id "MSTRG.169100"; transcript_id "MSTRG.169100.1";
chr6	StringTie	exon	140349164	140351249	1000	.	.	gene_id "MSTRG.169100"; transcript_id "MSTRG.169100.1"; exon_number "1";
chr6	StringTie	transcript	140367522	140392961	1000	-	.	gene_id "MSTRG.169101"; transcript_id "MSTRG.169101.1";
chr6	StringTie	exon	140367522	140374866	1000	-	.	gene_id "MSTRG.169101"; transcript_id "MSTRG.169101.1"; exon_number "1";
chr6	StringTie	exon	140384298	140384378	1000	-	.	gene_id "MSTRG.169101"; transcript_id "MSTRG.169101.1"; exon_number "2";
chr6	StringTie	exon	140386421	140392961	1000	-	.	gene_id "MSTRG.169101"; transcript_id "MSTRG.169101.1"; exon_number "3";
chr6	StringTie	transcript	140418361	140419097	1000	.	.	gene_id "MSTRG.169102"; transcript_id "MSTRG.169102.1";
chr6	StringTie	exon	140418361	140419097	1000	.	.	gene_id "MSTRG.169102"; transcript_id "MSTRG.169102.1"; exon_number "1";
chr6	StringTie	transcript	140424035	140424283	1000	.	.	gene_id "MSTRG.169103"; transcript_id "MSTRG.169103.1";
chr6	StringTie	exon	140424035	140424283	1000	.	.	gene_id "MSTRG.169103"; transcript_id "MSTRG.169103.1"; exon_number "1";
chr6	StringTie	transcript	140426322	140426912	1000	.	.	gene_id "MSTRG.169104"; transcript_id "MSTRG.169104.1";
chr6	StringTie	exon	140426322	140426912	1000	.	.	gene_id "MSTRG.169104"; transcript_id "MSTRG.169104.1"; exon_number "1";
chr6	StringTie	transcript	140363043	140365902	1000	+	.	gene_id "MSTRG.169105"; transcript_id "MSTRG.169105.1";
chr6	StringTie	exon	140363043	140363222	1000	+	.	gene_id "MSTRG.169105"; transcript_id "MSTRG.169105.1"; exon_number "1";
chr6	StringTie	exon	140364386	140365902	1000	+	.	gene_id "MSTRG.169105"; transcript_id "MSTRG.169105.1"; exon_number "2";
chr6	StringTie	transcript	140439741	140453707	1000	-	.	gene_id "MSTRG.169106"; transcript_id "MSTRG.169106.1";
chr6	StringTie	exon	140439741	140442540	1000	-	.	gene_id "MSTRG.169106"; transcript_id "MSTRG.169106.1"; exon_number "1";
chr6	StringTie	exon	140443578	140443666	1000	-	.	gene_id "MSTRG.169106"; transcript_id "MSTRG.169106.1"; exon_number "2";
chr6	StringTie	exon	140446203	140446338	1000	-	.	gene_id "MSTRG.169106"; transcript_id "MSTRG.169106.1"; exon_number "3";
chr6	StringTie	exon	140453203	140453707	1000	-	.	gene_id "MSTRG.169106"; transcript_id "MSTRG.169106.1"; exon_number "4";
chr6	StringTie	transcript	140442506	140453806	1000	-	.	gene_id "MSTRG.169106"; transcript_id "MSTRG.169106.2";
chr6	StringTie	exon	140442506	140442540	1000	-	.	gene_id "MSTRG.169106"; transcript_id "MSTRG.169106.2"; exon_number "1";
chr6	StringTie	exon	140443578	140443666	1000	-	.	gene_id "MSTRG.169106"; transcript_id "MSTRG.169106.2"; exon_number "2";
chr6	StringTie	exon	140453203	140453806	1000	-	.	gene_id "MSTRG.169106"; transcript_id "MSTRG.169106.2"; exon_number "3";
chr6	StringTie	transcript	140454082	140454441	1000	.	.	gene_id "MSTRG.169107"; transcript_id "MSTRG.169107.1";
chr6	StringTie	exon	140454082	140454441	1000	.	.	gene_id "MSTRG.169107"; transcript_id "MSTRG.169107.1"; exon_number "1";
chr6	StringTie	transcript	140456237	140461003	1000	.	.	gene_id "MSTRG.169108"; transcript_id "MSTRG.169108.1";
chr6	StringTie	exon	140456237	140461003	1000	.	.	gene_id "MSTRG.169108"; transcript_id "MSTRG.169108.1"; exon_number "1";
chr6	StringTie	transcript	140461326	140462168	1000	.	.	gene_id "MSTRG.169109"; transcript_id "MSTRG.169109.1";
chr6	StringTie	exon	140461326	140462168	1000	.	.	gene_id "MSTRG.169109"; transcript_id "MSTRG.169109.1"; exon_number "1";
chr1	StringTie	transcript	233863164	233863385	1000	.	.	gene_id "MSTRG.16911"; transcript_id "MSTRG.16911.1";
chr1	StringTie	exon	233863164	233863385	1000	.	.	gene_id "MSTRG.16911"; transcript_id "MSTRG.16911.1"; exon_number "1";
chr6	StringTie	transcript	140464316	140465105	1000	.	.	gene_id "MSTRG.169110"; transcript_id "MSTRG.169110.1";
chr6	StringTie	exon	140464316	140465105	1000	.	.	gene_id "MSTRG.169110"; transcript_id "MSTRG.169110.1"; exon_number "1";
chr6	StringTie	transcript	140471402	140471791	1000	.	.	gene_id "MSTRG.169111"; transcript_id "MSTRG.169111.1";
chr6	StringTie	exon	140471402	140471791	1000	.	.	gene_id "MSTRG.169111"; transcript_id "MSTRG.169111.1"; exon_number "1";
chr6	StringTie	transcript	140473956	140476411	1000	.	.	gene_id "MSTRG.169112"; transcript_id "MSTRG.169112.1";
chr6	StringTie	exon	140473956	140476411	1000	.	.	gene_id "MSTRG.169112"; transcript_id "MSTRG.169112.1"; exon_number "1";
chr6	StringTie	transcript	140479990	140483318	1000	.	.	gene_id "MSTRG.169113"; transcript_id "MSTRG.169113.1";
chr6	StringTie	exon	140479990	140483318	1000	.	.	gene_id "MSTRG.169113"; transcript_id "MSTRG.169113.1"; exon_number "1";
chr6	StringTie	transcript	140483860	140484376	1000	.	.	gene_id "MSTRG.169114"; transcript_id "MSTRG.169114.1";
chr6	StringTie	exon	140483860	140484376	1000	.	.	gene_id "MSTRG.169114"; transcript_id "MSTRG.169114.1"; exon_number "1";
chr6	StringTie	transcript	140469261	140470229	1000	.	.	gene_id "MSTRG.169115"; transcript_id "MSTRG.169115.1";
chr6	StringTie	exon	140469261	140470229	1000	.	.	gene_id "MSTRG.169115"; transcript_id "MSTRG.169115.1"; exon_number "1";
chr6	StringTie	transcript	140494380	140502494	1000	-	.	gene_id "MSTRG.169116"; transcript_id "MSTRG.169116.1";
chr6	StringTie	exon	140494380	140502494	1000	-	.	gene_id "MSTRG.169116"; transcript_id "MSTRG.169116.1"; exon_number "1";
chr6	StringTie	transcript	140504151	140509677	1000	.	.	gene_id "MSTRG.169117"; transcript_id "MSTRG.169117.1";
chr6	StringTie	exon	140504151	140509677	1000	.	.	gene_id "MSTRG.169117"; transcript_id "MSTRG.169117.1"; exon_number "1";
chr6	StringTie	transcript	140510018	140512535	1000	.	.	gene_id "MSTRG.169118"; transcript_id "MSTRG.169118.1";
chr6	StringTie	exon	140510018	140512535	1000	.	.	gene_id "MSTRG.169118"; transcript_id "MSTRG.169118.1"; exon_number "1";
chr6	StringTie	transcript	140512829	140514132	1000	.	.	gene_id "MSTRG.169119"; transcript_id "MSTRG.169119.1";
chr6	StringTie	exon	140512829	140514132	1000	.	.	gene_id "MSTRG.169119"; transcript_id "MSTRG.169119.1"; exon_number "1";
chr1	StringTie	transcript	233865567	233865899	1000	.	.	gene_id "MSTRG.16912"; transcript_id "MSTRG.16912.1";
chr1	StringTie	exon	233865567	233865899	1000	.	.	gene_id "MSTRG.16912"; transcript_id "MSTRG.16912.1"; exon_number "1";
chr6	StringTie	transcript	140514457	140517961	1000	-	.	gene_id "MSTRG.169120"; transcript_id "MSTRG.169120.1";
chr6	StringTie	exon	140514457	140517961	1000	-	.	gene_id "MSTRG.169120"; transcript_id "MSTRG.169120.1"; exon_number "1";
chr6	StringTie	transcript	140520277	140520653	1000	.	.	gene_id "MSTRG.169121"; transcript_id "MSTRG.169121.1";
chr6	StringTie	exon	140520277	140520653	1000	.	.	gene_id "MSTRG.169121"; transcript_id "MSTRG.169121.1"; exon_number "1";
chr6	StringTie	transcript	140522578	140523761	1000	.	.	gene_id "MSTRG.169122"; transcript_id "MSTRG.169122.1";
chr6	StringTie	exon	140522578	140523761	1000	.	.	gene_id "MSTRG.169122"; transcript_id "MSTRG.169122.1"; exon_number "1";
chr6	StringTie	transcript	140527147	140530637	1000	.	.	gene_id "MSTRG.169123"; transcript_id "MSTRG.169123.1";
chr6	StringTie	exon	140527147	140530637	1000	.	.	gene_id "MSTRG.169123"; transcript_id "MSTRG.169123.1"; exon_number "1";
chr6	StringTie	transcript	140524049	140525328	1000	+	.	gene_id "MSTRG.169124"; transcript_id "MSTRG.169124.1";
chr6	StringTie	exon	140524049	140525328	1000	+	.	gene_id "MSTRG.169124"; transcript_id "MSTRG.169124.1"; exon_number "1";
chr6	StringTie	transcript	140536643	140536889	1000	.	.	gene_id "MSTRG.169125"; transcript_id "MSTRG.169125.1";
chr6	StringTie	exon	140536643	140536889	1000	.	.	gene_id "MSTRG.169125"; transcript_id "MSTRG.169125.1"; exon_number "1";
chr6	StringTie	transcript	140538046	140538497	1000	.	.	gene_id "MSTRG.169126"; transcript_id "MSTRG.169126.1";
chr6	StringTie	exon	140538046	140538497	1000	.	.	gene_id "MSTRG.169126"; transcript_id "MSTRG.169126.1"; exon_number "1";
chr6	StringTie	transcript	140539191	140566708	1000	+	.	gene_id "MSTRG.169127"; transcript_id "MSTRG.169127.1";
chr6	StringTie	exon	140539191	140539302	1000	+	.	gene_id "MSTRG.169127"; transcript_id "MSTRG.169127.1"; exon_number "1";
chr6	StringTie	exon	140565564	140565661	1000	+	.	gene_id "MSTRG.169127"; transcript_id "MSTRG.169127.1"; exon_number "2";
chr6	StringTie	exon	140566555	140566708	1000	+	.	gene_id "MSTRG.169127"; transcript_id "MSTRG.169127.1"; exon_number "3";
chr6	StringTie	transcript	140571495	140574412	1000	.	.	gene_id "MSTRG.169128"; transcript_id "MSTRG.169128.1";
chr6	StringTie	exon	140571495	140574412	1000	.	.	gene_id "MSTRG.169128"; transcript_id "MSTRG.169128.1"; exon_number "1";
chr6	StringTie	transcript	140575257	140575789	1000	.	.	gene_id "MSTRG.169129"; transcript_id "MSTRG.169129.1";
chr6	StringTie	exon	140575257	140575789	1000	.	.	gene_id "MSTRG.169129"; transcript_id "MSTRG.169129.1"; exon_number "1";
chr1	StringTie	transcript	233868511	233868869	1000	.	.	gene_id "MSTRG.16913"; transcript_id "MSTRG.16913.1";
chr1	StringTie	exon	233868511	233868869	1000	.	.	gene_id "MSTRG.16913"; transcript_id "MSTRG.16913.1"; exon_number "1";
chr6	StringTie	transcript	140581225	140585421	1000	.	.	gene_id "MSTRG.169130"; transcript_id "MSTRG.169130.1";
chr6	StringTie	exon	140581225	140585421	1000	.	.	gene_id "MSTRG.169130"; transcript_id "MSTRG.169130.1"; exon_number "1";
chr6	StringTie	transcript	140592874	140594256	1000	.	.	gene_id "MSTRG.169131"; transcript_id "MSTRG.169131.1";
chr6	StringTie	exon	140592874	140594256	1000	.	.	gene_id "MSTRG.169131"; transcript_id "MSTRG.169131.1"; exon_number "1";
chr6	StringTie	transcript	140761529	140762262	1000	+	.	gene_id "MSTRG.169132"; transcript_id "ENST00000407896"; gene_name "RPS3AP24"; ref_gene_id "ENSG00000217684";
chr6	StringTie	exon	140761529	140762262	1000	+	.	gene_id "MSTRG.169132"; transcript_id "ENST00000407896"; exon_number "1"; gene_name "RPS3AP24"; ref_gene_id "ENSG00000217684";
chr6	StringTie	transcript	140600220	140618665	1000	+	.	gene_id "MSTRG.169132"; transcript_id "MSTRG.169132.1";
chr6	StringTie	exon	140600220	140600403	1000	+	.	gene_id "MSTRG.169132"; transcript_id "MSTRG.169132.1"; exon_number "1";
chr6	StringTie	exon	140610097	140610355	1000	+	.	gene_id "MSTRG.169132"; transcript_id "MSTRG.169132.1"; exon_number "2";
chr6	StringTie	exon	140617927	140618665	1000	+	.	gene_id "MSTRG.169132"; transcript_id "MSTRG.169132.1"; exon_number "3";
chr6	StringTie	transcript	140757894	140785399	1000	+	.	gene_id "MSTRG.169132"; transcript_id "MSTRG.169132.10";
chr6	StringTie	exon	140757894	140758034	1000	+	.	gene_id "MSTRG.169132"; transcript_id "MSTRG.169132.10"; exon_number "1";
chr6	StringTie	exon	140767781	140767913	1000	+	.	gene_id "MSTRG.169132"; transcript_id "MSTRG.169132.10"; exon_number "2";
chr6	StringTie	exon	140783204	140783353	1000	+	.	gene_id "MSTRG.169132"; transcript_id "MSTRG.169132.10"; exon_number "3";
chr6	StringTie	exon	140784634	140784791	1000	+	.	gene_id "MSTRG.169132"; transcript_id "MSTRG.169132.10"; exon_number "4";
chr6	StringTie	exon	140785220	140785399	1000	+	.	gene_id "MSTRG.169132"; transcript_id "MSTRG.169132.10"; exon_number "5";
chr6	StringTie	transcript	140606104	140763132	1000	+	.	gene_id "MSTRG.169132"; transcript_id "MSTRG.169132.2";
chr6	StringTie	exon	140606104	140606912	1000	+	.	gene_id "MSTRG.169132"; transcript_id "MSTRG.169132.2"; exon_number "1";
chr6	StringTie	exon	140610097	140610355	1000	+	.	gene_id "MSTRG.169132"; transcript_id "MSTRG.169132.2"; exon_number "2";
chr6	StringTie	exon	140670981	140671116	1000	+	.	gene_id "MSTRG.169132"; transcript_id "MSTRG.169132.2"; exon_number "3";
chr6	StringTie	exon	140757895	140758034	1000	+	.	gene_id "MSTRG.169132"; transcript_id "MSTRG.169132.2"; exon_number "4";
chr6	StringTie	exon	140761997	140763132	1000	+	.	gene_id "MSTRG.169132"; transcript_id "MSTRG.169132.2"; exon_number "5";
chr6	StringTie	transcript	140606104	140620173	1000	+	.	gene_id "MSTRG.169132"; transcript_id "MSTRG.169132.3";
chr6	StringTie	exon	140606104	140606884	1000	+	.	gene_id "MSTRG.169132"; transcript_id "MSTRG.169132.3"; exon_number "1";
chr6	StringTie	exon	140610097	140610355	1000	+	.	gene_id "MSTRG.169132"; transcript_id "MSTRG.169132.3"; exon_number "2";
chr6	StringTie	exon	140617927	140620173	1000	+	.	gene_id "MSTRG.169132"; transcript_id "MSTRG.169132.3"; exon_number "3";
chr6	StringTie	transcript	140606642	140763132	1000	+	.	gene_id "MSTRG.169132"; transcript_id "MSTRG.169132.4";
chr6	StringTie	exon	140606642	140606884	1000	+	.	gene_id "MSTRG.169132"; transcript_id "MSTRG.169132.4"; exon_number "1";
chr6	StringTie	exon	140610097	140610355	1000	+	.	gene_id "MSTRG.169132"; transcript_id "MSTRG.169132.4"; exon_number "2";
chr6	StringTie	exon	140757895	140758034	1000	+	.	gene_id "MSTRG.169132"; transcript_id "MSTRG.169132.4"; exon_number "3";
chr6	StringTie	exon	140761997	140763132	1000	+	.	gene_id "MSTRG.169132"; transcript_id "MSTRG.169132.4"; exon_number "4";
chr6	StringTie	transcript	140663236	140686067	1000	+	.	gene_id "MSTRG.169132"; transcript_id "MSTRG.169132.5";
chr6	StringTie	exon	140663236	140664077	1000	+	.	gene_id "MSTRG.169132"; transcript_id "MSTRG.169132.5"; exon_number "1";
chr6	StringTie	exon	140670981	140671116	1000	+	.	gene_id "MSTRG.169132"; transcript_id "MSTRG.169132.5"; exon_number "2";
chr6	StringTie	exon	140685854	140686067	1000	+	.	gene_id "MSTRG.169132"; transcript_id "MSTRG.169132.5"; exon_number "3";
chr6	StringTie	transcript	140757156	140837221	1000	+	.	gene_id "MSTRG.169132"; transcript_id "MSTRG.169132.6";
chr6	StringTie	exon	140757156	140758034	1000	+	.	gene_id "MSTRG.169132"; transcript_id "MSTRG.169132.6"; exon_number "1";
chr6	StringTie	exon	140767781	140767913	1000	+	.	gene_id "MSTRG.169132"; transcript_id "MSTRG.169132.6"; exon_number "2";
chr6	StringTie	exon	140784634	140784791	1000	+	.	gene_id "MSTRG.169132"; transcript_id "MSTRG.169132.6"; exon_number "3";
chr6	StringTie	exon	140785220	140785362	1000	+	.	gene_id "MSTRG.169132"; transcript_id "MSTRG.169132.6"; exon_number "4";
chr6	StringTie	exon	140835538	140837221	1000	+	.	gene_id "MSTRG.169132"; transcript_id "MSTRG.169132.6"; exon_number "5";
chr6	StringTie	transcript	140757854	140787093	1000	+	.	gene_id "MSTRG.169132"; transcript_id "MSTRG.169132.7";
chr6	StringTie	exon	140757854	140758034	1000	+	.	gene_id "MSTRG.169132"; transcript_id "MSTRG.169132.7"; exon_number "1";
chr6	StringTie	exon	140767781	140767913	1000	+	.	gene_id "MSTRG.169132"; transcript_id "MSTRG.169132.7"; exon_number "2";
chr6	StringTie	exon	140784634	140784791	1000	+	.	gene_id "MSTRG.169132"; transcript_id "MSTRG.169132.7"; exon_number "3";
chr6	StringTie	exon	140785220	140785362	1000	+	.	gene_id "MSTRG.169132"; transcript_id "MSTRG.169132.7"; exon_number "4";
chr6	StringTie	exon	140786000	140787093	1000	+	.	gene_id "MSTRG.169132"; transcript_id "MSTRG.169132.7"; exon_number "5";
chr6	StringTie	transcript	140757854	140785374	1000	+	.	gene_id "MSTRG.169132"; transcript_id "MSTRG.169132.8";
chr6	StringTie	exon	140757854	140758034	1000	+	.	gene_id "MSTRG.169132"; transcript_id "MSTRG.169132.8"; exon_number "1";
chr6	StringTie	exon	140767781	140767913	1000	+	.	gene_id "MSTRG.169132"; transcript_id "MSTRG.169132.8"; exon_number "2";
chr6	StringTie	exon	140769488	140769520	1000	+	.	gene_id "MSTRG.169132"; transcript_id "MSTRG.169132.8"; exon_number "3";
chr6	StringTie	exon	140784634	140784791	1000	+	.	gene_id "MSTRG.169132"; transcript_id "MSTRG.169132.8"; exon_number "4";
chr6	StringTie	exon	140785220	140785374	1000	+	.	gene_id "MSTRG.169132"; transcript_id "MSTRG.169132.8"; exon_number "5";
chr6	StringTie	transcript	140757882	140845384	1000	+	.	gene_id "MSTRG.169132"; transcript_id "MSTRG.169132.9";
chr6	StringTie	exon	140757882	140758034	1000	+	.	gene_id "MSTRG.169132"; transcript_id "MSTRG.169132.9"; exon_number "1";
chr6	StringTie	exon	140767781	140767913	1000	+	.	gene_id "MSTRG.169132"; transcript_id "MSTRG.169132.9"; exon_number "2";
chr6	StringTie	exon	140769488	140769520	1000	+	.	gene_id "MSTRG.169132"; transcript_id "MSTRG.169132.9"; exon_number "3";
chr6	StringTie	exon	140835538	140845384	1000	+	.	gene_id "MSTRG.169132"; transcript_id "MSTRG.169132.9"; exon_number "4";
chr6	StringTie	transcript	140601966	140621045	1000	-	.	gene_id "MSTRG.169133"; transcript_id "MSTRG.169133.1";
chr6	StringTie	exon	140601966	140602236	1000	-	.	gene_id "MSTRG.169133"; transcript_id "MSTRG.169133.1"; exon_number "1";
chr6	StringTie	exon	140602329	140602371	1000	-	.	gene_id "MSTRG.169133"; transcript_id "MSTRG.169133.1"; exon_number "2";
chr6	StringTie	exon	140610619	140610679	1000	-	.	gene_id "MSTRG.169133"; transcript_id "MSTRG.169133.1"; exon_number "3";
chr6	StringTie	exon	140620908	140621045	1000	-	.	gene_id "MSTRG.169133"; transcript_id "MSTRG.169133.1"; exon_number "4";
chr6	StringTie	transcript	140602137	140620995	1000	-	.	gene_id "MSTRG.169133"; transcript_id "MSTRG.169133.2";
chr6	StringTie	exon	140602137	140602236	1000	-	.	gene_id "MSTRG.169133"; transcript_id "MSTRG.169133.2"; exon_number "1";
chr6	StringTie	exon	140602329	140602369	1000	-	.	gene_id "MSTRG.169133"; transcript_id "MSTRG.169133.2"; exon_number "2";
chr6	StringTie	exon	140610620	140610679	1000	-	.	gene_id "MSTRG.169133"; transcript_id "MSTRG.169133.2"; exon_number "3";
chr6	StringTie	exon	140620908	140620995	1000	-	.	gene_id "MSTRG.169133"; transcript_id "MSTRG.169133.2"; exon_number "4";
chr6	StringTie	transcript	140602162	140620995	1000	-	.	gene_id "MSTRG.169133"; transcript_id "MSTRG.169133.3";
chr6	StringTie	exon	140602162	140602236	1000	-	.	gene_id "MSTRG.169133"; transcript_id "MSTRG.169133.3"; exon_number "1";
chr6	StringTie	exon	140602329	140602380	1000	-	.	gene_id "MSTRG.169133"; transcript_id "MSTRG.169133.3"; exon_number "2";
chr6	StringTie	exon	140610620	140610679	1000	-	.	gene_id "MSTRG.169133"; transcript_id "MSTRG.169133.3"; exon_number "3";
chr6	StringTie	exon	140620892	140620995	1000	-	.	gene_id "MSTRG.169133"; transcript_id "MSTRG.169133.3"; exon_number "4";
chr6	StringTie	transcript	140632659	140638379	1000	-	.	gene_id "MSTRG.169134"; transcript_id "MSTRG.169134.1";
chr6	StringTie	exon	140632659	140638379	1000	-	.	gene_id "MSTRG.169134"; transcript_id "MSTRG.169134.1"; exon_number "1";
chr6	StringTie	transcript	140643287	140664254	1000	-	.	gene_id "MSTRG.169135"; transcript_id "MSTRG.169135.1";
chr6	StringTie	exon	140643287	140644761	1000	-	.	gene_id "MSTRG.169135"; transcript_id "MSTRG.169135.1"; exon_number "1";
chr6	StringTie	exon	140651478	140651561	1000	-	.	gene_id "MSTRG.169135"; transcript_id "MSTRG.169135.1"; exon_number "2";
chr6	StringTie	exon	140663829	140664254	1000	-	.	gene_id "MSTRG.169135"; transcript_id "MSTRG.169135.1"; exon_number "3";
chr6	StringTie	transcript	140658975	140663946	1000	-	.	gene_id "MSTRG.169135"; transcript_id "MSTRG.169135.2";
chr6	StringTie	exon	140658975	140659086	1000	-	.	gene_id "MSTRG.169135"; transcript_id "MSTRG.169135.2"; exon_number "1";
chr6	StringTie	exon	140663829	140663946	1000	-	.	gene_id "MSTRG.169135"; transcript_id "MSTRG.169135.2"; exon_number "2";
chr6	StringTie	transcript	140683814	140683883	1000	+	.	gene_id "MSTRG.169136"; transcript_id "ENST00000583434"; gene_name "MIR4465"; ref_gene_id "ENSG00000264390";
chr6	StringTie	exon	140683814	140683883	1000	+	.	gene_id "MSTRG.169136"; transcript_id "ENST00000583434"; exon_number "1"; gene_name "MIR4465"; ref_gene_id "ENSG00000264390";
chr6	StringTie	transcript	140845958	140852924	1000	-	.	gene_id "MSTRG.169137"; transcript_id "ENST00000455011"; gene_name "RP3-460G2.2"; ref_gene_id "ENSG00000234147";
chr6	StringTie	exon	140845958	140846304	1000	-	.	gene_id "MSTRG.169137"; transcript_id "ENST00000455011"; exon_number "1"; gene_name "RP3-460G2.2"; ref_gene_id "ENSG00000234147";
chr6	StringTie	exon	140852819	140852924	1000	-	.	gene_id "MSTRG.169137"; transcript_id "ENST00000455011"; exon_number "2"; gene_name "RP3-460G2.2"; ref_gene_id "ENSG00000234147";
chr6	StringTie	transcript	140785901	140816227	1000	-	.	gene_id "MSTRG.169137"; transcript_id "MSTRG.169137.1";
chr6	StringTie	exon	140785901	140787037	1000	-	.	gene_id "MSTRG.169137"; transcript_id "MSTRG.169137.1"; exon_number "1";
chr6	StringTie	exon	140804235	140804412	1000	-	.	gene_id "MSTRG.169137"; transcript_id "MSTRG.169137.1"; exon_number "2";
chr6	StringTie	exon	140807719	140811718	1000	-	.	gene_id "MSTRG.169137"; transcript_id "MSTRG.169137.1"; exon_number "3";
chr6	StringTie	exon	140816132	140816227	1000	-	.	gene_id "MSTRG.169137"; transcript_id "MSTRG.169137.1"; exon_number "4";
chr6	StringTie	transcript	140845801	140859161	1000	-	.	gene_id "MSTRG.169137"; transcript_id "MSTRG.169137.10";
chr6	StringTie	exon	140845801	140846304	1000	-	.	gene_id "MSTRG.169137"; transcript_id "MSTRG.169137.10"; exon_number "1";
chr6	StringTie	exon	140858673	140859161	1000	-	.	gene_id "MSTRG.169137"; transcript_id "MSTRG.169137.10"; exon_number "2";
chr6	StringTie	transcript	140845848	140859161	1000	-	.	gene_id "MSTRG.169137"; transcript_id "MSTRG.169137.11";
chr6	StringTie	exon	140845848	140846304	1000	-	.	gene_id "MSTRG.169137"; transcript_id "MSTRG.169137.11"; exon_number "1";
chr6	StringTie	exon	140852819	140852912	1000	-	.	gene_id "MSTRG.169137"; transcript_id "MSTRG.169137.11"; exon_number "2";
chr6	StringTie	exon	140858673	140859161	1000	-	.	gene_id "MSTRG.169137"; transcript_id "MSTRG.169137.11"; exon_number "3";
chr6	StringTie	transcript	140845890	140859086	1000	-	.	gene_id "MSTRG.169137"; transcript_id "MSTRG.169137.12";
chr6	StringTie	exon	140845890	140846304	1000	-	.	gene_id "MSTRG.169137"; transcript_id "MSTRG.169137.12"; exon_number "1";
chr6	StringTie	exon	140852819	140852924	1000	-	.	gene_id "MSTRG.169137"; transcript_id "MSTRG.169137.12"; exon_number "2";
chr6	StringTie	exon	140858687	140859086	1000	-	.	gene_id "MSTRG.169137"; transcript_id "MSTRG.169137.12"; exon_number "3";
chr6	StringTie	transcript	140845917	140862289	1000	-	.	gene_id "MSTRG.169137"; transcript_id "MSTRG.169137.13";
chr6	StringTie	exon	140845917	140846304	1000	-	.	gene_id "MSTRG.169137"; transcript_id "MSTRG.169137.13"; exon_number "1";
chr6	StringTie	exon	140852819	140852924	1000	-	.	gene_id "MSTRG.169137"; transcript_id "MSTRG.169137.13"; exon_number "2";
chr6	StringTie	exon	140862211	140862289	1000	-	.	gene_id "MSTRG.169137"; transcript_id "MSTRG.169137.13"; exon_number "3";
chr6	StringTie	transcript	140845927	140898459	1000	-	.	gene_id "MSTRG.169137"; transcript_id "MSTRG.169137.14";
chr6	StringTie	exon	140845927	140846304	1000	-	.	gene_id "MSTRG.169137"; transcript_id "MSTRG.169137.14"; exon_number "1";
chr6	StringTie	exon	140898188	140898459	1000	-	.	gene_id "MSTRG.169137"; transcript_id "MSTRG.169137.14"; exon_number "2";
chr6	StringTie	transcript	140845950	140898459	1000	-	.	gene_id "MSTRG.169137"; transcript_id "MSTRG.169137.15";
chr6	StringTie	exon	140845950	140846304	1000	-	.	gene_id "MSTRG.169137"; transcript_id "MSTRG.169137.15"; exon_number "1";
chr6	StringTie	exon	140852819	140852924	1000	-	.	gene_id "MSTRG.169137"; transcript_id "MSTRG.169137.15"; exon_number "2";
chr6	StringTie	exon	140898188	140898459	1000	-	.	gene_id "MSTRG.169137"; transcript_id "MSTRG.169137.15"; exon_number "3";
chr6	StringTie	transcript	140845954	140848003	1000	-	.	gene_id "MSTRG.169137"; transcript_id "MSTRG.169137.16";
chr6	StringTie	exon	140845954	140846304	1000	-	.	gene_id "MSTRG.169137"; transcript_id "MSTRG.169137.16"; exon_number "1";
chr6	StringTie	exon	140847827	140848003	1000	-	.	gene_id "MSTRG.169137"; transcript_id "MSTRG.169137.16"; exon_number "2";
chr6	StringTie	transcript	140845958	140858968	1000	-	.	gene_id "MSTRG.169137"; transcript_id "MSTRG.169137.17";
chr6	StringTie	exon	140845958	140846567	1000	-	.	gene_id "MSTRG.169137"; transcript_id "MSTRG.169137.17"; exon_number "1";
chr6	StringTie	exon	140852819	140852912	1000	-	.	gene_id "MSTRG.169137"; transcript_id "MSTRG.169137.17"; exon_number "2";
chr6	StringTie	exon	140858673	140858968	1000	-	.	gene_id "MSTRG.169137"; transcript_id "MSTRG.169137.17"; exon_number "3";
chr6	StringTie	transcript	140845958	140858833	1000	-	.	gene_id "MSTRG.169137"; transcript_id "MSTRG.169137.18";
chr6	StringTie	exon	140845958	140846308	1000	-	.	gene_id "MSTRG.169137"; transcript_id "MSTRG.169137.18"; exon_number "1";
chr6	StringTie	exon	140852819	140852924	1000	-	.	gene_id "MSTRG.169137"; transcript_id "MSTRG.169137.18"; exon_number "2";
chr6	StringTie	exon	140858673	140858833	1000	-	.	gene_id "MSTRG.169137"; transcript_id "MSTRG.169137.18"; exon_number "3";
chr6	StringTie	transcript	140845958	140858978	1000	-	.	gene_id "MSTRG.169137"; transcript_id "MSTRG.169137.19";
chr6	StringTie	exon	140845958	140846304	1000	-	.	gene_id "MSTRG.169137"; transcript_id "MSTRG.169137.19"; exon_number "1";
chr6	StringTie	exon	140852819	140854769	1000	-	.	gene_id "MSTRG.169137"; transcript_id "MSTRG.169137.19"; exon_number "2";
chr6	StringTie	exon	140858673	140858978	1000	-	.	gene_id "MSTRG.169137"; transcript_id "MSTRG.169137.19"; exon_number "3";
chr6	StringTie	transcript	140792921	140839424	1000	-	.	gene_id "MSTRG.169137"; transcript_id "MSTRG.169137.2";
chr6	StringTie	exon	140792921	140804412	1000	-	.	gene_id "MSTRG.169137"; transcript_id "MSTRG.169137.2"; exon_number "1";
chr6	StringTie	exon	140805818	140805886	1000	-	.	gene_id "MSTRG.169137"; transcript_id "MSTRG.169137.2"; exon_number "2";
chr6	StringTie	exon	140807719	140811718	1000	-	.	gene_id "MSTRG.169137"; transcript_id "MSTRG.169137.2"; exon_number "3";
chr6	StringTie	exon	140816132	140816230	1000	-	.	gene_id "MSTRG.169137"; transcript_id "MSTRG.169137.2"; exon_number "4";
chr6	StringTie	exon	140839306	140839424	1000	-	.	gene_id "MSTRG.169137"; transcript_id "MSTRG.169137.2"; exon_number "5";
chr6	StringTie	transcript	140845958	140852927	1000	-	.	gene_id "MSTRG.169137"; transcript_id "MSTRG.169137.20";
chr6	StringTie	exon	140845958	140846866	1000	-	.	gene_id "MSTRG.169137"; transcript_id "MSTRG.169137.20"; exon_number "1";
chr6	StringTie	exon	140852819	140852927	1000	-	.	gene_id "MSTRG.169137"; transcript_id "MSTRG.169137.20"; exon_number "2";
chr6	StringTie	transcript	140845974	140852925	1000	-	.	gene_id "MSTRG.169137"; transcript_id "MSTRG.169137.22";
chr6	StringTie	exon	140845974	140846284	1000	-	.	gene_id "MSTRG.169137"; transcript_id "MSTRG.169137.22"; exon_number "1";
chr6	StringTie	exon	140852819	140852925	1000	-	.	gene_id "MSTRG.169137"; transcript_id "MSTRG.169137.22"; exon_number "2";
chr6	StringTie	transcript	140846012	140854493	1000	-	.	gene_id "MSTRG.169137"; transcript_id "MSTRG.169137.23";
chr6	StringTie	exon	140846012	140846304	1000	-	.	gene_id "MSTRG.169137"; transcript_id "MSTRG.169137.23"; exon_number "1";
chr6	StringTie	exon	140852819	140852924	1000	-	.	gene_id "MSTRG.169137"; transcript_id "MSTRG.169137.23"; exon_number "2";
chr6	StringTie	exon	140854479	140854493	1000	-	.	gene_id "MSTRG.169137"; transcript_id "MSTRG.169137.23"; exon_number "3";
chr6	StringTie	transcript	140877833	140900193	1000	-	.	gene_id "MSTRG.169137"; transcript_id "MSTRG.169137.24";
chr6	StringTie	exon	140877833	140877880	1000	-	.	gene_id "MSTRG.169137"; transcript_id "MSTRG.169137.24"; exon_number "1";
chr6	StringTie	exon	140895803	140895930	1000	-	.	gene_id "MSTRG.169137"; transcript_id "MSTRG.169137.24"; exon_number "2";
chr6	StringTie	exon	140898188	140900193	1000	-	.	gene_id "MSTRG.169137"; transcript_id "MSTRG.169137.24"; exon_number "3";
chr6	StringTie	transcript	140879697	140898570	1000	-	.	gene_id "MSTRG.169137"; transcript_id "MSTRG.169137.25";
chr6	StringTie	exon	140879697	140879907	1000	-	.	gene_id "MSTRG.169137"; transcript_id "MSTRG.169137.25"; exon_number "1";
chr6	StringTie	exon	140898188	140898570	1000	-	.	gene_id "MSTRG.169137"; transcript_id "MSTRG.169137.25"; exon_number "2";
chr6	StringTie	transcript	140879700	140898523	1000	-	.	gene_id "MSTRG.169137"; transcript_id "MSTRG.169137.26";
chr6	StringTie	exon	140879700	140879907	1000	-	.	gene_id "MSTRG.169137"; transcript_id "MSTRG.169137.26"; exon_number "1";
chr6	StringTie	exon	140895803	140895930	1000	-	.	gene_id "MSTRG.169137"; transcript_id "MSTRG.169137.26"; exon_number "2";
chr6	StringTie	exon	140897171	140897292	1000	-	.	gene_id "MSTRG.169137"; transcript_id "MSTRG.169137.26"; exon_number "3";
chr6	StringTie	exon	140898188	140898523	1000	-	.	gene_id "MSTRG.169137"; transcript_id "MSTRG.169137.26"; exon_number "4";
chr6	StringTie	transcript	140879730	140898432	1000	-	.	gene_id "MSTRG.169137"; transcript_id "MSTRG.169137.27";
chr6	StringTie	exon	140879730	140879907	1000	-	.	gene_id "MSTRG.169137"; transcript_id "MSTRG.169137.27"; exon_number "1";
chr6	StringTie	exon	140898188	140898290	1000	-	.	gene_id "MSTRG.169137"; transcript_id "MSTRG.169137.27"; exon_number "2";
chr6	StringTie	exon	140898377	140898432	1000	-	.	gene_id "MSTRG.169137"; transcript_id "MSTRG.169137.27"; exon_number "3";
chr6	StringTie	transcript	140879733	140898472	1000	-	.	gene_id "MSTRG.169137"; transcript_id "MSTRG.169137.28";
chr6	StringTie	exon	140879733	140879907	1000	-	.	gene_id "MSTRG.169137"; transcript_id "MSTRG.169137.28"; exon_number "1";
chr6	StringTie	exon	140895803	140895930	1000	-	.	gene_id "MSTRG.169137"; transcript_id "MSTRG.169137.28"; exon_number "2";
chr6	StringTie	exon	140898188	140898472	1000	-	.	gene_id "MSTRG.169137"; transcript_id "MSTRG.169137.28"; exon_number "3";
chr6	StringTie	transcript	140883132	140898465	1000	-	.	gene_id "MSTRG.169137"; transcript_id "MSTRG.169137.29";
chr6	StringTie	exon	140883132	140895728	1000	-	.	gene_id "MSTRG.169137"; transcript_id "MSTRG.169137.29"; exon_number "1";
chr6	StringTie	exon	140898188	140898465	1000	-	.	gene_id "MSTRG.169137"; transcript_id "MSTRG.169137.29"; exon_number "2";
chr6	StringTie	transcript	140793734	140898459	1000	-	.	gene_id "MSTRG.169137"; transcript_id "MSTRG.169137.3";
chr6	StringTie	exon	140793734	140793818	1000	-	.	gene_id "MSTRG.169137"; transcript_id "MSTRG.169137.3"; exon_number "1";
chr6	StringTie	exon	140804235	140804412	1000	-	.	gene_id "MSTRG.169137"; transcript_id "MSTRG.169137.3"; exon_number "2";
chr6	StringTie	exon	140807719	140807821	1000	-	.	gene_id "MSTRG.169137"; transcript_id "MSTRG.169137.3"; exon_number "3";
chr6	StringTie	exon	140816132	140816230	1000	-	.	gene_id "MSTRG.169137"; transcript_id "MSTRG.169137.3"; exon_number "4";
chr6	StringTie	exon	140898188	140898459	1000	-	.	gene_id "MSTRG.169137"; transcript_id "MSTRG.169137.3"; exon_number "5";
chr6	StringTie	transcript	140890833	140898523	1000	-	.	gene_id "MSTRG.169137"; transcript_id "MSTRG.169137.30";
chr6	StringTie	exon	140890833	140895728	1000	-	.	gene_id "MSTRG.169137"; transcript_id "MSTRG.169137.30"; exon_number "1";
chr6	StringTie	exon	140898188	140898290	1000	-	.	gene_id "MSTRG.169137"; transcript_id "MSTRG.169137.30"; exon_number "2";
chr6	StringTie	exon	140898377	140898523	1000	-	.	gene_id "MSTRG.169137"; transcript_id "MSTRG.169137.30"; exon_number "3";
chr6	StringTie	transcript	140891138	140898445	1000	-	.	gene_id "MSTRG.169137"; transcript_id "MSTRG.169137.31";
chr6	StringTie	exon	140891138	140891165	1000	-	.	gene_id "MSTRG.169137"; transcript_id "MSTRG.169137.31"; exon_number "1";
chr6	StringTie	exon	140898188	140898445	1000	-	.	gene_id "MSTRG.169137"; transcript_id "MSTRG.169137.31"; exon_number "2";
chr6	StringTie	transcript	140891179	140898461	1000	-	.	gene_id "MSTRG.169137"; transcript_id "MSTRG.169137.32";
chr6	StringTie	exon	140891179	140895930	1000	-	.	gene_id "MSTRG.169137"; transcript_id "MSTRG.169137.32"; exon_number "1";
chr6	StringTie	exon	140898188	140898290	1000	-	.	gene_id "MSTRG.169137"; transcript_id "MSTRG.169137.32"; exon_number "2";
chr6	StringTie	exon	140898381	140898461	1000	-	.	gene_id "MSTRG.169137"; transcript_id "MSTRG.169137.32"; exon_number "3";
chr6	StringTie	transcript	140891265	140898445	1000	-	.	gene_id "MSTRG.169137"; transcript_id "MSTRG.169137.33";
chr6	StringTie	exon	140891265	140895203	1000	-	.	gene_id "MSTRG.169137"; transcript_id "MSTRG.169137.33"; exon_number "1";
chr6	StringTie	exon	140895803	140895930	1000	-	.	gene_id "MSTRG.169137"; transcript_id "MSTRG.169137.33"; exon_number "2";
chr6	StringTie	exon	140898188	140898445	1000	-	.	gene_id "MSTRG.169137"; transcript_id "MSTRG.169137.33"; exon_number "3";
chr6	StringTie	transcript	140891267	140898465	1000	-	.	gene_id "MSTRG.169137"; transcript_id "MSTRG.169137.34";
chr6	StringTie	exon	140891267	140895728	1000	-	.	gene_id "MSTRG.169137"; transcript_id "MSTRG.169137.34"; exon_number "1";
chr6	StringTie	exon	140898188	140898290	1000	-	.	gene_id "MSTRG.169137"; transcript_id "MSTRG.169137.34"; exon_number "2";
chr6	StringTie	exon	140898381	140898465	1000	-	.	gene_id "MSTRG.169137"; transcript_id "MSTRG.169137.34"; exon_number "3";
chr6	StringTie	transcript	140892577	140898448	1000	-	.	gene_id "MSTRG.169137"; transcript_id "MSTRG.169137.35";
chr6	StringTie	exon	140892577	140895728	1000	-	.	gene_id "MSTRG.169137"; transcript_id "MSTRG.169137.35"; exon_number "1";
chr6	StringTie	exon	140898191	140898448	1000	-	.	gene_id "MSTRG.169137"; transcript_id "MSTRG.169137.35"; exon_number "2";
chr6	StringTie	transcript	140892734	140898462	1000	-	.	gene_id "MSTRG.169137"; transcript_id "MSTRG.169137.36";
chr6	StringTie	exon	140892734	140897292	1000	-	.	gene_id "MSTRG.169137"; transcript_id "MSTRG.169137.36"; exon_number "1";
chr6	StringTie	exon	140898188	140898290	1000	-	.	gene_id "MSTRG.169137"; transcript_id "MSTRG.169137.36"; exon_number "2";
chr6	StringTie	exon	140898381	140898462	1000	-	.	gene_id "MSTRG.169137"; transcript_id "MSTRG.169137.36"; exon_number "3";
chr6	StringTie	transcript	140894985	140898412	1000	-	.	gene_id "MSTRG.169137"; transcript_id "MSTRG.169137.37";
chr6	StringTie	exon	140894985	140895184	1000	-	.	gene_id "MSTRG.169137"; transcript_id "MSTRG.169137.37"; exon_number "1";
chr6	StringTie	exon	140898191	140898412	1000	-	.	gene_id "MSTRG.169137"; transcript_id "MSTRG.169137.37"; exon_number "2";
chr6	StringTie	transcript	140895119	140898428	1000	-	.	gene_id "MSTRG.169137"; transcript_id "MSTRG.169137.38";
chr6	StringTie	exon	140895119	140895152	1000	-	.	gene_id "MSTRG.169137"; transcript_id "MSTRG.169137.38"; exon_number "1";
chr6	StringTie	exon	140898188	140898428	1000	-	.	gene_id "MSTRG.169137"; transcript_id "MSTRG.169137.38"; exon_number "2";
chr6	StringTie	transcript	140895134	140898433	1000	-	.	gene_id "MSTRG.169137"; transcript_id "MSTRG.169137.39";
chr6	StringTie	exon	140895134	140895203	1000	-	.	gene_id "MSTRG.169137"; transcript_id "MSTRG.169137.39"; exon_number "1";
chr6	StringTie	exon	140898188	140898433	1000	-	.	gene_id "MSTRG.169137"; transcript_id "MSTRG.169137.39"; exon_number "2";
chr6	StringTie	transcript	140804226	140816249	1000	-	.	gene_id "MSTRG.169137"; transcript_id "MSTRG.169137.4";
chr6	StringTie	exon	140804226	140804412	1000	-	.	gene_id "MSTRG.169137"; transcript_id "MSTRG.169137.4"; exon_number "1";
chr6	StringTie	exon	140816132	140816249	1000	-	.	gene_id "MSTRG.169137"; transcript_id "MSTRG.169137.4"; exon_number "2";
chr6	StringTie	transcript	140895802	140898445	1000	-	.	gene_id "MSTRG.169137"; transcript_id "MSTRG.169137.40";
chr6	StringTie	exon	140895802	140895818	1000	-	.	gene_id "MSTRG.169137"; transcript_id "MSTRG.169137.40"; exon_number "1";
chr6	StringTie	exon	140898191	140898445	1000	-	.	gene_id "MSTRG.169137"; transcript_id "MSTRG.169137.40"; exon_number "2";
chr6	StringTie	transcript	140895833	140898430	1000	-	.	gene_id "MSTRG.169137"; transcript_id "MSTRG.169137.41";
chr6	StringTie	exon	140895833	140895930	1000	-	.	gene_id "MSTRG.169137"; transcript_id "MSTRG.169137.41"; exon_number "1";
chr6	StringTie	exon	140898188	140898290	1000	-	.	gene_id "MSTRG.169137"; transcript_id "MSTRG.169137.41"; exon_number "2";
chr6	StringTie	exon	140898377	140898430	1000	-	.	gene_id "MSTRG.169137"; transcript_id "MSTRG.169137.41"; exon_number "3";
chr6	StringTie	transcript	140897432	140898413	1000	-	.	gene_id "MSTRG.169137"; transcript_id "MSTRG.169137.42";
chr6	StringTie	exon	140897432	140897467	1000	-	.	gene_id "MSTRG.169137"; transcript_id "MSTRG.169137.42"; exon_number "1";
chr6	StringTie	exon	140898188	140898413	1000	-	.	gene_id "MSTRG.169137"; transcript_id "MSTRG.169137.42"; exon_number "2";
chr6	StringTie	transcript	140845745	140861883	1000	-	.	gene_id "MSTRG.169137"; transcript_id "MSTRG.169137.5";
chr6	StringTie	exon	140845745	140846304	1000	-	.	gene_id "MSTRG.169137"; transcript_id "MSTRG.169137.5"; exon_number "1";
chr6	StringTie	exon	140852819	140852924	1000	-	.	gene_id "MSTRG.169137"; transcript_id "MSTRG.169137.5"; exon_number "2";
chr6	StringTie	exon	140858673	140861883	1000	-	.	gene_id "MSTRG.169137"; transcript_id "MSTRG.169137.5"; exon_number "3";
chr6	StringTie	transcript	140845749	140858988	1000	-	.	gene_id "MSTRG.169137"; transcript_id "MSTRG.169137.6";
chr6	StringTie	exon	140845749	140846284	1000	-	.	gene_id "MSTRG.169137"; transcript_id "MSTRG.169137.6"; exon_number "1";
chr6	StringTie	exon	140846381	140846567	1000	-	.	gene_id "MSTRG.169137"; transcript_id "MSTRG.169137.6"; exon_number "2";
chr6	StringTie	exon	140852819	140852924	1000	-	.	gene_id "MSTRG.169137"; transcript_id "MSTRG.169137.6"; exon_number "3";
chr6	StringTie	exon	140858673	140858988	1000	-	.	gene_id "MSTRG.169137"; transcript_id "MSTRG.169137.6"; exon_number "4";
chr6	StringTie	transcript	140845749	140859161	1000	-	.	gene_id "MSTRG.169137"; transcript_id "MSTRG.169137.7";
chr6	StringTie	exon	140845749	140846284	1000	-	.	gene_id "MSTRG.169137"; transcript_id "MSTRG.169137.7"; exon_number "1";
chr6	StringTie	exon	140846381	140846567	1000	-	.	gene_id "MSTRG.169137"; transcript_id "MSTRG.169137.7"; exon_number "2";
chr6	StringTie	exon	140852819	140852912	1000	-	.	gene_id "MSTRG.169137"; transcript_id "MSTRG.169137.7"; exon_number "3";
chr6	StringTie	exon	140858673	140859161	1000	-	.	gene_id "MSTRG.169137"; transcript_id "MSTRG.169137.7"; exon_number "4";
chr6	StringTie	transcript	140845749	140858863	1000	-	.	gene_id "MSTRG.169137"; transcript_id "MSTRG.169137.8";
chr6	StringTie	exon	140845749	140846302	1000	-	.	gene_id "MSTRG.169137"; transcript_id "MSTRG.169137.8"; exon_number "1";
chr6	StringTie	exon	140852819	140852924	1000	-	.	gene_id "MSTRG.169137"; transcript_id "MSTRG.169137.8"; exon_number "2";
chr6	StringTie	exon	140858673	140858863	1000	-	.	gene_id "MSTRG.169137"; transcript_id "MSTRG.169137.8"; exon_number "3";
chr6	StringTie	transcript	140845749	140858993	1000	-	.	gene_id "MSTRG.169137"; transcript_id "MSTRG.169137.9";
chr6	StringTie	exon	140845749	140846284	1000	-	.	gene_id "MSTRG.169137"; transcript_id "MSTRG.169137.9"; exon_number "1";
chr6	StringTie	exon	140846381	140849007	1000	-	.	gene_id "MSTRG.169137"; transcript_id "MSTRG.169137.9"; exon_number "2";
chr6	StringTie	exon	140852819	140852924	1000	-	.	gene_id "MSTRG.169137"; transcript_id "MSTRG.169137.9"; exon_number "3";
chr6	StringTie	exon	140858673	140858993	1000	-	.	gene_id "MSTRG.169137"; transcript_id "MSTRG.169137.9"; exon_number "4";
chr6	StringTie	transcript	140862474	140882754	1000	+	.	gene_id "MSTRG.169138"; transcript_id "MSTRG.169138.1";
chr6	StringTie	exon	140862474	140865775	1000	+	.	gene_id "MSTRG.169138"; transcript_id "MSTRG.169138.1"; exon_number "1";
chr6	StringTie	exon	140866467	140866534	1000	+	.	gene_id "MSTRG.169138"; transcript_id "MSTRG.169138.1"; exon_number "2";
chr6	StringTie	exon	140867728	140867979	1000	+	.	gene_id "MSTRG.169138"; transcript_id "MSTRG.169138.1"; exon_number "3";
chr6	StringTie	exon	140879557	140882754	1000	+	.	gene_id "MSTRG.169138"; transcript_id "MSTRG.169138.1"; exon_number "4";
chr6	StringTie	transcript	140872644	140879911	1000	+	.	gene_id "MSTRG.169138"; transcript_id "MSTRG.169138.2";
chr6	StringTie	exon	140872644	140872771	1000	+	.	gene_id "MSTRG.169138"; transcript_id "MSTRG.169138.2"; exon_number "1";
chr6	StringTie	exon	140879557	140879911	1000	+	.	gene_id "MSTRG.169138"; transcript_id "MSTRG.169138.2"; exon_number "2";
chr6	StringTie	transcript	140904332	140904950	1000	.	.	gene_id "MSTRG.169139"; transcript_id "MSTRG.169139.1";
chr6	StringTie	exon	140904332	140904950	1000	.	.	gene_id "MSTRG.169139"; transcript_id "MSTRG.169139.1"; exon_number "1";
chr1	StringTie	transcript	233871005	233875442	1000	.	.	gene_id "MSTRG.16914"; transcript_id "MSTRG.16914.1";
chr1	StringTie	exon	233871005	233875442	1000	.	.	gene_id "MSTRG.16914"; transcript_id "MSTRG.16914.1"; exon_number "1";
chr6	StringTie	transcript	140912227	140914502	1000	-	.	gene_id "MSTRG.169140"; transcript_id "MSTRG.169140.1";
chr6	StringTie	exon	140912227	140914502	1000	-	.	gene_id "MSTRG.169140"; transcript_id "MSTRG.169140.1"; exon_number "1";
chr6	StringTie	transcript	140930247	140930809	1000	.	.	gene_id "MSTRG.169141"; transcript_id "MSTRG.169141.1";
chr6	StringTie	exon	140930247	140930809	1000	.	.	gene_id "MSTRG.169141"; transcript_id "MSTRG.169141.1"; exon_number "1";
chr6	StringTie	transcript	140936902	140937974	1000	.	.	gene_id "MSTRG.169142"; transcript_id "MSTRG.169142.1";
chr6	StringTie	exon	140936902	140937974	1000	.	.	gene_id "MSTRG.169142"; transcript_id "MSTRG.169142.1"; exon_number "1";
chr6	StringTie	transcript	140940255	140943512	1000	-	.	gene_id "MSTRG.169143"; transcript_id "MSTRG.169143.1";
chr6	StringTie	exon	140940255	140942295	1000	-	.	gene_id "MSTRG.169143"; transcript_id "MSTRG.169143.1"; exon_number "1";
chr6	StringTie	exon	140943381	140943512	1000	-	.	gene_id "MSTRG.169143"; transcript_id "MSTRG.169143.1"; exon_number "2";
chr6	StringTie	transcript	140953559	140953760	1000	.	.	gene_id "MSTRG.169144"; transcript_id "MSTRG.169144.1";
chr6	StringTie	exon	140953559	140953760	1000	.	.	gene_id "MSTRG.169144"; transcript_id "MSTRG.169144.1"; exon_number "1";
chr6	StringTie	transcript	140963557	140963771	1000	.	.	gene_id "MSTRG.169145"; transcript_id "MSTRG.169145.1";
chr6	StringTie	exon	140963557	140963771	1000	.	.	gene_id "MSTRG.169145"; transcript_id "MSTRG.169145.1"; exon_number "1";
chr6	StringTie	transcript	140964814	140965986	1000	.	.	gene_id "MSTRG.169146"; transcript_id "MSTRG.169146.1";
chr6	StringTie	exon	140964814	140965986	1000	.	.	gene_id "MSTRG.169146"; transcript_id "MSTRG.169146.1"; exon_number "1";
chr6	StringTie	transcript	140971320	140973216	1000	.	.	gene_id "MSTRG.169147"; transcript_id "MSTRG.169147.1";
chr6	StringTie	exon	140971320	140973216	1000	.	.	gene_id "MSTRG.169147"; transcript_id "MSTRG.169147.1"; exon_number "1";
chr6	StringTie	transcript	140977884	140978112	1000	.	.	gene_id "MSTRG.169148"; transcript_id "MSTRG.169148.1";
chr6	StringTie	exon	140977884	140978112	1000	.	.	gene_id "MSTRG.169148"; transcript_id "MSTRG.169148.1"; exon_number "1";
chr6	StringTie	transcript	140981881	140982508	1000	.	.	gene_id "MSTRG.169149"; transcript_id "MSTRG.169149.1";
chr6	StringTie	exon	140981881	140982508	1000	.	.	gene_id "MSTRG.169149"; transcript_id "MSTRG.169149.1"; exon_number "1";
chr1	StringTie	transcript	233881672	233883745	1000	.	.	gene_id "MSTRG.16915"; transcript_id "MSTRG.16915.1";
chr1	StringTie	exon	233881672	233883745	1000	.	.	gene_id "MSTRG.16915"; transcript_id "MSTRG.16915.1"; exon_number "1";
chr6	StringTie	transcript	140990005	141003647	1000	.	.	gene_id "MSTRG.169150"; transcript_id "MSTRG.169150.1";
chr6	StringTie	exon	140990005	141003647	1000	.	.	gene_id "MSTRG.169150"; transcript_id "MSTRG.169150.1"; exon_number "1";
chr6	StringTie	transcript	141004374	141005120	1000	.	.	gene_id "MSTRG.169151"; transcript_id "MSTRG.169151.1";
chr6	StringTie	exon	141004374	141005120	1000	.	.	gene_id "MSTRG.169151"; transcript_id "MSTRG.169151.1"; exon_number "1";
chr6	StringTie	transcript	140922457	140922910	1000	-	.	gene_id "MSTRG.169152"; transcript_id "ENST00000407538"; gene_name "RP11-471B18.1"; ref_gene_id "ENSG00000216548";
chr6	StringTie	exon	140922457	140922910	1000	-	.	gene_id "MSTRG.169152"; transcript_id "ENST00000407538"; exon_number "1"; gene_name "RP11-471B18.1"; ref_gene_id "ENSG00000216548";
chr6	StringTie	transcript	141012900	141016316	1000	.	.	gene_id "MSTRG.169153"; transcript_id "MSTRG.169153.1";
chr6	StringTie	exon	141012900	141016316	1000	.	.	gene_id "MSTRG.169153"; transcript_id "MSTRG.169153.1"; exon_number "1";
chr6	StringTie	transcript	141019788	141020026	1000	-	.	gene_id "MSTRG.169154"; transcript_id "ENST00000617394"; gene_name "RP11-432L12.1"; ref_gene_id "ENSG00000275138";
chr6	StringTie	exon	141019788	141020026	1000	-	.	gene_id "MSTRG.169154"; transcript_id "ENST00000617394"; exon_number "1"; gene_name "RP11-432L12.1"; ref_gene_id "ENSG00000275138";
chr6	StringTie	transcript	141026793	141051034	1000	+	.	gene_id "MSTRG.169155"; transcript_id "MSTRG.169155.1";
chr6	StringTie	exon	141026793	141027074	1000	+	.	gene_id "MSTRG.169155"; transcript_id "MSTRG.169155.1"; exon_number "1";
chr6	StringTie	exon	141040167	141040439	1000	+	.	gene_id "MSTRG.169155"; transcript_id "MSTRG.169155.1"; exon_number "2";
chr6	StringTie	exon	141047440	141051034	1000	+	.	gene_id "MSTRG.169155"; transcript_id "MSTRG.169155.1"; exon_number "3";
chr6	StringTie	transcript	141026824	141048790	1000	+	.	gene_id "MSTRG.169155"; transcript_id "MSTRG.169155.2";
chr6	StringTie	exon	141026824	141027074	1000	+	.	gene_id "MSTRG.169155"; transcript_id "MSTRG.169155.2"; exon_number "1";
chr6	StringTie	exon	141040167	141040439	1000	+	.	gene_id "MSTRG.169155"; transcript_id "MSTRG.169155.2"; exon_number "2";
chr6	StringTie	exon	141047437	141048790	1000	+	.	gene_id "MSTRG.169155"; transcript_id "MSTRG.169155.2"; exon_number "3";
chr6	StringTie	transcript	141030019	141050993	1000	+	.	gene_id "MSTRG.169155"; transcript_id "MSTRG.169155.3";
chr6	StringTie	exon	141030019	141030182	1000	+	.	gene_id "MSTRG.169155"; transcript_id "MSTRG.169155.3"; exon_number "1";
chr6	StringTie	exon	141040167	141040439	1000	+	.	gene_id "MSTRG.169155"; transcript_id "MSTRG.169155.3"; exon_number "2";
chr6	StringTie	exon	141047440	141050993	1000	+	.	gene_id "MSTRG.169155"; transcript_id "MSTRG.169155.3"; exon_number "3";
chr6	StringTie	transcript	141035802	141047846	1000	+	.	gene_id "MSTRG.169155"; transcript_id "MSTRG.169155.4";
chr6	StringTie	exon	141035802	141035838	1000	+	.	gene_id "MSTRG.169155"; transcript_id "MSTRG.169155.4"; exon_number "1";
chr6	StringTie	exon	141040167	141040439	1000	+	.	gene_id "MSTRG.169155"; transcript_id "MSTRG.169155.4"; exon_number "2";
chr6	StringTie	exon	141047440	141047846	1000	+	.	gene_id "MSTRG.169155"; transcript_id "MSTRG.169155.4"; exon_number "3";
chr6	StringTie	transcript	141066141	141066464	1000	.	.	gene_id "MSTRG.169156"; transcript_id "MSTRG.169156.1";
chr6	StringTie	exon	141066141	141066464	1000	.	.	gene_id "MSTRG.169156"; transcript_id "MSTRG.169156.1"; exon_number "1";
chr6	StringTie	transcript	141067935	141071067	1000	.	.	gene_id "MSTRG.169157"; transcript_id "MSTRG.169157.1";
chr6	StringTie	exon	141067935	141071067	1000	.	.	gene_id "MSTRG.169157"; transcript_id "MSTRG.169157.1"; exon_number "1";
chr6	StringTie	transcript	141074845	141075161	1000	.	.	gene_id "MSTRG.169158"; transcript_id "MSTRG.169158.1";
chr6	StringTie	exon	141074845	141075161	1000	.	.	gene_id "MSTRG.169158"; transcript_id "MSTRG.169158.1"; exon_number "1";
chr6	StringTie	transcript	141076874	141078376	1000	.	.	gene_id "MSTRG.169159"; transcript_id "MSTRG.169159.1";
chr6	StringTie	exon	141076874	141078376	1000	.	.	gene_id "MSTRG.169159"; transcript_id "MSTRG.169159.1"; exon_number "1";
chr1	StringTie	transcript	233898301	233899806	1000	.	.	gene_id "MSTRG.16916"; transcript_id "MSTRG.16916.1";
chr1	StringTie	exon	233898301	233899806	1000	.	.	gene_id "MSTRG.16916"; transcript_id "MSTRG.16916.1"; exon_number "1";
chr6	StringTie	transcript	141081080	141085181	1000	.	.	gene_id "MSTRG.169160"; transcript_id "MSTRG.169160.1";
chr6	StringTie	exon	141081080	141085181	1000	.	.	gene_id "MSTRG.169160"; transcript_id "MSTRG.169160.1"; exon_number "1";
chr6	StringTie	transcript	141096299	141097956	1000	.	.	gene_id "MSTRG.169161"; transcript_id "MSTRG.169161.1";
chr6	StringTie	exon	141096299	141097956	1000	.	.	gene_id "MSTRG.169161"; transcript_id "MSTRG.169161.1"; exon_number "1";
chr6	StringTie	transcript	141100035	141119641	1000	+	.	gene_id "MSTRG.169162"; transcript_id "MSTRG.169162.1";
chr6	StringTie	exon	141100035	141100241	1000	+	.	gene_id "MSTRG.169162"; transcript_id "MSTRG.169162.1"; exon_number "1";
chr6	StringTie	exon	141107607	141107793	1000	+	.	gene_id "MSTRG.169162"; transcript_id "MSTRG.169162.1"; exon_number "2";
chr6	StringTie	exon	141109277	141119641	1000	+	.	gene_id "MSTRG.169162"; transcript_id "MSTRG.169162.1"; exon_number "3";
chr6	StringTie	transcript	141100054	141101674	1000	+	.	gene_id "MSTRG.169162"; transcript_id "MSTRG.169162.2";
chr6	StringTie	exon	141100054	141100241	1000	+	.	gene_id "MSTRG.169162"; transcript_id "MSTRG.169162.2"; exon_number "1";
chr6	StringTie	exon	141100815	141101674	1000	+	.	gene_id "MSTRG.169162"; transcript_id "MSTRG.169162.2"; exon_number "2";
chr6	StringTie	transcript	141100054	141101674	1000	+	.	gene_id "MSTRG.169162"; transcript_id "MSTRG.169162.3";
chr6	StringTie	exon	141100054	141100241	1000	+	.	gene_id "MSTRG.169162"; transcript_id "MSTRG.169162.3"; exon_number "1";
chr6	StringTie	exon	141101408	141101674	1000	+	.	gene_id "MSTRG.169162"; transcript_id "MSTRG.169162.3"; exon_number "2";
chr6	StringTie	transcript	141100056	141113084	1000	+	.	gene_id "MSTRG.169162"; transcript_id "MSTRG.169162.4";
chr6	StringTie	exon	141100056	141100241	1000	+	.	gene_id "MSTRG.169162"; transcript_id "MSTRG.169162.4"; exon_number "1";
chr6	StringTie	exon	141107607	141107793	1000	+	.	gene_id "MSTRG.169162"; transcript_id "MSTRG.169162.4"; exon_number "2";
chr6	StringTie	exon	141109280	141113084	1000	+	.	gene_id "MSTRG.169162"; transcript_id "MSTRG.169162.4"; exon_number "3";
chr6	StringTie	transcript	141125655	141127016	1000	.	.	gene_id "MSTRG.169163"; transcript_id "MSTRG.169163.1";
chr6	StringTie	exon	141125655	141127016	1000	.	.	gene_id "MSTRG.169163"; transcript_id "MSTRG.169163.1"; exon_number "1";
chr6	StringTie	transcript	141130106	141130343	1000	.	.	gene_id "MSTRG.169164"; transcript_id "MSTRG.169164.1";
chr6	StringTie	exon	141130106	141130343	1000	.	.	gene_id "MSTRG.169164"; transcript_id "MSTRG.169164.1"; exon_number "1";
chr6	StringTie	transcript	141139143	141163694	1000	+	.	gene_id "MSTRG.169165"; transcript_id "MSTRG.169165.1";
chr6	StringTie	exon	141139143	141139340	1000	+	.	gene_id "MSTRG.169165"; transcript_id "MSTRG.169165.1"; exon_number "1";
chr6	StringTie	exon	141163385	141163694	1000	+	.	gene_id "MSTRG.169165"; transcript_id "MSTRG.169165.1"; exon_number "2";
chr6	StringTie	transcript	141139146	141163694	1000	+	.	gene_id "MSTRG.169165"; transcript_id "MSTRG.169165.2";
chr6	StringTie	exon	141139146	141139340	1000	+	.	gene_id "MSTRG.169165"; transcript_id "MSTRG.169165.2"; exon_number "1";
chr6	StringTie	exon	141163397	141163694	1000	+	.	gene_id "MSTRG.169165"; transcript_id "MSTRG.169165.2"; exon_number "2";
chr6	StringTie	transcript	141148349	141163661	1000	+	.	gene_id "MSTRG.169165"; transcript_id "MSTRG.169165.3";
chr6	StringTie	exon	141148349	141148553	1000	+	.	gene_id "MSTRG.169165"; transcript_id "MSTRG.169165.3"; exon_number "1";
chr6	StringTie	exon	141163385	141163661	1000	+	.	gene_id "MSTRG.169165"; transcript_id "MSTRG.169165.3"; exon_number "2";
chr6	StringTie	transcript	141158851	141163661	1000	+	.	gene_id "MSTRG.169165"; transcript_id "MSTRG.169165.4";
chr6	StringTie	exon	141158851	141158878	1000	+	.	gene_id "MSTRG.169165"; transcript_id "MSTRG.169165.4"; exon_number "1";
chr6	StringTie	exon	141163397	141163661	1000	+	.	gene_id "MSTRG.169165"; transcript_id "MSTRG.169165.4"; exon_number "2";
chr6	StringTie	transcript	141161473	141163709	1000	+	.	gene_id "MSTRG.169165"; transcript_id "MSTRG.169165.5";
chr6	StringTie	exon	141161473	141161565	1000	+	.	gene_id "MSTRG.169165"; transcript_id "MSTRG.169165.5"; exon_number "1";
chr6	StringTie	exon	141163385	141163709	1000	+	.	gene_id "MSTRG.169165"; transcript_id "MSTRG.169165.5"; exon_number "2";
chr6	StringTie	transcript	141143282	141143924	1000	.	.	gene_id "MSTRG.169166"; transcript_id "MSTRG.169166.1";
chr6	StringTie	exon	141143282	141143924	1000	.	.	gene_id "MSTRG.169166"; transcript_id "MSTRG.169166.1"; exon_number "1";
chr6	StringTie	transcript	141164252	141164573	1000	.	.	gene_id "MSTRG.169167"; transcript_id "MSTRG.169167.1";
chr6	StringTie	exon	141164252	141164573	1000	.	.	gene_id "MSTRG.169167"; transcript_id "MSTRG.169167.1"; exon_number "1";
chr6	StringTie	transcript	141165341	141165798	1000	.	.	gene_id "MSTRG.169168"; transcript_id "MSTRG.169168.1";
chr6	StringTie	exon	141165341	141165798	1000	.	.	gene_id "MSTRG.169168"; transcript_id "MSTRG.169168.1"; exon_number "1";
chr6	StringTie	transcript	141185171	141187876	1000	.	.	gene_id "MSTRG.169169"; transcript_id "MSTRG.169169.1";
chr6	StringTie	exon	141185171	141187876	1000	.	.	gene_id "MSTRG.169169"; transcript_id "MSTRG.169169.1"; exon_number "1";
chr1	StringTie	transcript	233901693	233902183	1000	.	.	gene_id "MSTRG.16917"; transcript_id "MSTRG.16917.1";
chr1	StringTie	exon	233901693	233902183	1000	.	.	gene_id "MSTRG.16917"; transcript_id "MSTRG.16917.1"; exon_number "1";
chr6	StringTie	transcript	141188413	141190915	1000	.	.	gene_id "MSTRG.169170"; transcript_id "MSTRG.169170.1";
chr6	StringTie	exon	141188413	141190915	1000	.	.	gene_id "MSTRG.169170"; transcript_id "MSTRG.169170.1"; exon_number "1";
chr6	StringTie	transcript	141193931	141194664	1000	.	.	gene_id "MSTRG.169171"; transcript_id "MSTRG.169171.1";
chr6	StringTie	exon	141193931	141194664	1000	.	.	gene_id "MSTRG.169171"; transcript_id "MSTRG.169171.1"; exon_number "1";
chr6	StringTie	transcript	141195062	141198388	1000	.	.	gene_id "MSTRG.169172"; transcript_id "MSTRG.169172.1";
chr6	StringTie	exon	141195062	141198388	1000	.	.	gene_id "MSTRG.169172"; transcript_id "MSTRG.169172.1"; exon_number "1";
chr6	StringTie	transcript	141201247	141254534	1000	-	.	gene_id "MSTRG.169173"; transcript_id "MSTRG.169173.1";
chr6	StringTie	exon	141201247	141203465	1000	-	.	gene_id "MSTRG.169173"; transcript_id "MSTRG.169173.1"; exon_number "1";
chr6	StringTie	exon	141213237	141213447	1000	-	.	gene_id "MSTRG.169173"; transcript_id "MSTRG.169173.1"; exon_number "2";
chr6	StringTie	exon	141220236	141220320	1000	-	.	gene_id "MSTRG.169173"; transcript_id "MSTRG.169173.1"; exon_number "3";
chr6	StringTie	exon	141254311	141254534	1000	-	.	gene_id "MSTRG.169173"; transcript_id "MSTRG.169173.1"; exon_number "4";
chr6	StringTie	transcript	141201252	141220322	1000	-	.	gene_id "MSTRG.169173"; transcript_id "MSTRG.169173.2";
chr6	StringTie	exon	141201252	141203465	1000	-	.	gene_id "MSTRG.169173"; transcript_id "MSTRG.169173.2"; exon_number "1";
chr6	StringTie	exon	141220236	141220322	1000	-	.	gene_id "MSTRG.169173"; transcript_id "MSTRG.169173.2"; exon_number "2";
chr6	StringTie	transcript	141259763	141259997	1000	.	.	gene_id "MSTRG.169174"; transcript_id "MSTRG.169174.1";
chr6	StringTie	exon	141259763	141259997	1000	.	.	gene_id "MSTRG.169174"; transcript_id "MSTRG.169174.1"; exon_number "1";
chr6	StringTie	transcript	141261344	141261885	1000	.	.	gene_id "MSTRG.169175"; transcript_id "MSTRG.169175.1";
chr6	StringTie	exon	141261344	141261885	1000	.	.	gene_id "MSTRG.169175"; transcript_id "MSTRG.169175.1"; exon_number "1";
chr6	StringTie	transcript	141265533	141268198	1000	-	.	gene_id "MSTRG.169176"; transcript_id "MSTRG.169176.1";
chr6	StringTie	exon	141265533	141265612	1000	-	.	gene_id "MSTRG.169176"; transcript_id "MSTRG.169176.1"; exon_number "1";
chr6	StringTie	exon	141267121	141267203	1000	-	.	gene_id "MSTRG.169176"; transcript_id "MSTRG.169176.1"; exon_number "2";
chr6	StringTie	exon	141267402	141268198	1000	-	.	gene_id "MSTRG.169176"; transcript_id "MSTRG.169176.1"; exon_number "3";
chr6	StringTie	transcript	141265942	141268198	1000	-	.	gene_id "MSTRG.169176"; transcript_id "MSTRG.169176.2";
chr6	StringTie	exon	141265942	141266323	1000	-	.	gene_id "MSTRG.169176"; transcript_id "MSTRG.169176.2"; exon_number "1";
chr6	StringTie	exon	141267121	141267203	1000	-	.	gene_id "MSTRG.169176"; transcript_id "MSTRG.169176.2"; exon_number "2";
chr6	StringTie	exon	141267402	141268198	1000	-	.	gene_id "MSTRG.169176"; transcript_id "MSTRG.169176.2"; exon_number "3";
chr6	StringTie	transcript	141267410	141293017	1000	+	.	gene_id "MSTRG.169177"; transcript_id "MSTRG.169177.1";
chr6	StringTie	exon	141267410	141268167	1000	+	.	gene_id "MSTRG.169177"; transcript_id "MSTRG.169177.1"; exon_number "1";
chr6	StringTie	exon	141292750	141293017	1000	+	.	gene_id "MSTRG.169177"; transcript_id "MSTRG.169177.1"; exon_number "2";
chr6	StringTie	transcript	141267421	141294754	1000	+	.	gene_id "MSTRG.169177"; transcript_id "MSTRG.169177.2";
chr6	StringTie	exon	141267421	141268188	1000	+	.	gene_id "MSTRG.169177"; transcript_id "MSTRG.169177.2"; exon_number "1";
chr6	StringTie	exon	141291043	141291245	1000	+	.	gene_id "MSTRG.169177"; transcript_id "MSTRG.169177.2"; exon_number "2";
chr6	StringTie	exon	141292750	141294754	1000	+	.	gene_id "MSTRG.169177"; transcript_id "MSTRG.169177.2"; exon_number "3";
chr6	StringTie	transcript	141267421	141294754	1000	+	.	gene_id "MSTRG.169177"; transcript_id "MSTRG.169177.3";
chr6	StringTie	exon	141267421	141268167	1000	+	.	gene_id "MSTRG.169177"; transcript_id "MSTRG.169177.3"; exon_number "1";
chr6	StringTie	exon	141291043	141291245	1000	+	.	gene_id "MSTRG.169177"; transcript_id "MSTRG.169177.3"; exon_number "2";
chr6	StringTie	exon	141292750	141294754	1000	+	.	gene_id "MSTRG.169177"; transcript_id "MSTRG.169177.3"; exon_number "3";
chr6	StringTie	transcript	141277687	141294754	1000	+	.	gene_id "MSTRG.169177"; transcript_id "MSTRG.169177.4";
chr6	StringTie	exon	141277687	141277802	1000	+	.	gene_id "MSTRG.169177"; transcript_id "MSTRG.169177.4"; exon_number "1";
chr6	StringTie	exon	141291043	141291245	1000	+	.	gene_id "MSTRG.169177"; transcript_id "MSTRG.169177.4"; exon_number "2";
chr6	StringTie	exon	141292750	141294754	1000	+	.	gene_id "MSTRG.169177"; transcript_id "MSTRG.169177.4"; exon_number "3";
chr6	StringTie	transcript	141282460	141294754	1000	+	.	gene_id "MSTRG.169177"; transcript_id "MSTRG.169177.5";
chr6	StringTie	exon	141282460	141282638	1000	+	.	gene_id "MSTRG.169177"; transcript_id "MSTRG.169177.5"; exon_number "1";
chr6	StringTie	exon	141291041	141291245	1000	+	.	gene_id "MSTRG.169177"; transcript_id "MSTRG.169177.5"; exon_number "2";
chr6	StringTie	exon	141292750	141294754	1000	+	.	gene_id "MSTRG.169177"; transcript_id "MSTRG.169177.5"; exon_number "3";
chr6	StringTie	transcript	141291024	141291955	1000	+	.	gene_id "MSTRG.169177"; transcript_id "MSTRG.169177.6";
chr6	StringTie	exon	141291024	141291245	1000	+	.	gene_id "MSTRG.169177"; transcript_id "MSTRG.169177.6"; exon_number "1";
chr6	StringTie	exon	141291938	141291955	1000	+	.	gene_id "MSTRG.169177"; transcript_id "MSTRG.169177.6"; exon_number "2";
chr6	StringTie	transcript	141276746	141276991	1000	.	.	gene_id "MSTRG.169178"; transcript_id "MSTRG.169178.1";
chr6	StringTie	exon	141276746	141276991	1000	.	.	gene_id "MSTRG.169178"; transcript_id "MSTRG.169178.1"; exon_number "1";
chr6	StringTie	transcript	141303883	141321736	1000	+	.	gene_id "MSTRG.169179"; transcript_id "MSTRG.169179.1";
chr6	StringTie	exon	141303883	141304264	1000	+	.	gene_id "MSTRG.169179"; transcript_id "MSTRG.169179.1"; exon_number "1";
chr6	StringTie	exon	141316814	141317130	1000	+	.	gene_id "MSTRG.169179"; transcript_id "MSTRG.169179.1"; exon_number "2";
chr6	StringTie	exon	141321522	141321736	1000	+	.	gene_id "MSTRG.169179"; transcript_id "MSTRG.169179.1"; exon_number "3";
chr1	StringTie	transcript	233902838	233903888	1000	.	.	gene_id "MSTRG.16918"; transcript_id "MSTRG.16918.1";
chr1	StringTie	exon	233902838	233903888	1000	.	.	gene_id "MSTRG.16918"; transcript_id "MSTRG.16918.1"; exon_number "1";
chr6	StringTie	transcript	141304623	141304895	1000	.	.	gene_id "MSTRG.169180"; transcript_id "MSTRG.169180.1";
chr6	StringTie	exon	141304623	141304895	1000	.	.	gene_id "MSTRG.169180"; transcript_id "MSTRG.169180.1"; exon_number "1";
chr6	StringTie	transcript	141307983	141308284	1000	.	.	gene_id "MSTRG.169181"; transcript_id "MSTRG.169181.1";
chr6	StringTie	exon	141307983	141308284	1000	.	.	gene_id "MSTRG.169181"; transcript_id "MSTRG.169181.1"; exon_number "1";
chr6	StringTie	transcript	141323789	141324023	1000	.	.	gene_id "MSTRG.169182"; transcript_id "MSTRG.169182.1";
chr6	StringTie	exon	141323789	141324023	1000	.	.	gene_id "MSTRG.169182"; transcript_id "MSTRG.169182.1"; exon_number "1";
chr6	StringTie	transcript	141333597	141334570	1000	+	.	gene_id "MSTRG.169183"; transcript_id "MSTRG.169183.1";
chr6	StringTie	exon	141333597	141334570	1000	+	.	gene_id "MSTRG.169183"; transcript_id "MSTRG.169183.1"; exon_number "1";
chr6	StringTie	transcript	141334917	141335227	1000	.	.	gene_id "MSTRG.169184"; transcript_id "MSTRG.169184.1";
chr6	StringTie	exon	141334917	141335227	1000	.	.	gene_id "MSTRG.169184"; transcript_id "MSTRG.169184.1"; exon_number "1";
chr6	StringTie	transcript	141347168	141380255	1000	+	.	gene_id "MSTRG.169185"; transcript_id "MSTRG.169185.1";
chr6	StringTie	exon	141347168	141347390	1000	+	.	gene_id "MSTRG.169185"; transcript_id "MSTRG.169185.1"; exon_number "1";
chr6	StringTie	exon	141352292	141352363	1000	+	.	gene_id "MSTRG.169185"; transcript_id "MSTRG.169185.1"; exon_number "2";
chr6	StringTie	exon	141363491	141363533	1000	+	.	gene_id "MSTRG.169185"; transcript_id "MSTRG.169185.1"; exon_number "3";
chr6	StringTie	exon	141368613	141368746	1000	+	.	gene_id "MSTRG.169185"; transcript_id "MSTRG.169185.1"; exon_number "4";
chr6	StringTie	exon	141378325	141380255	1000	+	.	gene_id "MSTRG.169185"; transcript_id "MSTRG.169185.1"; exon_number "5";
chr6	StringTie	transcript	141347212	141380204	1000	+	.	gene_id "MSTRG.169185"; transcript_id "MSTRG.169185.2";
chr6	StringTie	exon	141347212	141347390	1000	+	.	gene_id "MSTRG.169185"; transcript_id "MSTRG.169185.2"; exon_number "1";
chr6	StringTie	exon	141368613	141368746	1000	+	.	gene_id "MSTRG.169185"; transcript_id "MSTRG.169185.2"; exon_number "2";
chr6	StringTie	exon	141378325	141380204	1000	+	.	gene_id "MSTRG.169185"; transcript_id "MSTRG.169185.2"; exon_number "3";
chr6	StringTie	transcript	141347246	141379684	1000	+	.	gene_id "MSTRG.169185"; transcript_id "MSTRG.169185.3";
chr6	StringTie	exon	141347246	141347390	1000	+	.	gene_id "MSTRG.169185"; transcript_id "MSTRG.169185.3"; exon_number "1";
chr6	StringTie	exon	141357835	141357978	1000	+	.	gene_id "MSTRG.169185"; transcript_id "MSTRG.169185.3"; exon_number "2";
chr6	StringTie	exon	141363491	141363533	1000	+	.	gene_id "MSTRG.169185"; transcript_id "MSTRG.169185.3"; exon_number "3";
chr6	StringTie	exon	141378325	141379684	1000	+	.	gene_id "MSTRG.169185"; transcript_id "MSTRG.169185.3"; exon_number "4";
chr6	StringTie	transcript	141347270	141379306	1000	+	.	gene_id "MSTRG.169185"; transcript_id "MSTRG.169185.4";
chr6	StringTie	exon	141347270	141347390	1000	+	.	gene_id "MSTRG.169185"; transcript_id "MSTRG.169185.4"; exon_number "1";
chr6	StringTie	exon	141352292	141352363	1000	+	.	gene_id "MSTRG.169185"; transcript_id "MSTRG.169185.4"; exon_number "2";
chr6	StringTie	exon	141363491	141363533	1000	+	.	gene_id "MSTRG.169185"; transcript_id "MSTRG.169185.4"; exon_number "3";
chr6	StringTie	exon	141378325	141379306	1000	+	.	gene_id "MSTRG.169185"; transcript_id "MSTRG.169185.4"; exon_number "4";
chr6	StringTie	transcript	141347270	141379306	1000	+	.	gene_id "MSTRG.169185"; transcript_id "MSTRG.169185.5";
chr6	StringTie	exon	141347270	141347390	1000	+	.	gene_id "MSTRG.169185"; transcript_id "MSTRG.169185.5"; exon_number "1";
chr6	StringTie	exon	141352292	141352363	1000	+	.	gene_id "MSTRG.169185"; transcript_id "MSTRG.169185.5"; exon_number "2";
chr6	StringTie	exon	141368613	141368746	1000	+	.	gene_id "MSTRG.169185"; transcript_id "MSTRG.169185.5"; exon_number "3";
chr6	StringTie	exon	141378325	141379306	1000	+	.	gene_id "MSTRG.169185"; transcript_id "MSTRG.169185.5"; exon_number "4";
chr6	StringTie	transcript	141347270	141379306	1000	+	.	gene_id "MSTRG.169185"; transcript_id "MSTRG.169185.6";
chr6	StringTie	exon	141347270	141347390	1000	+	.	gene_id "MSTRG.169185"; transcript_id "MSTRG.169185.6"; exon_number "1";
chr6	StringTie	exon	141352292	141352363	1000	+	.	gene_id "MSTRG.169185"; transcript_id "MSTRG.169185.6"; exon_number "2";
chr6	StringTie	exon	141354741	141354815	1000	+	.	gene_id "MSTRG.169185"; transcript_id "MSTRG.169185.6"; exon_number "3";
chr6	StringTie	exon	141363491	141363533	1000	+	.	gene_id "MSTRG.169185"; transcript_id "MSTRG.169185.6"; exon_number "4";
chr6	StringTie	exon	141368613	141368746	1000	+	.	gene_id "MSTRG.169185"; transcript_id "MSTRG.169185.6"; exon_number "5";
chr6	StringTie	exon	141378325	141379306	1000	+	.	gene_id "MSTRG.169185"; transcript_id "MSTRG.169185.6"; exon_number "6";
chr6	StringTie	transcript	141347304	141379340	1000	+	.	gene_id "MSTRG.169185"; transcript_id "MSTRG.169185.7";
chr6	StringTie	exon	141347304	141347390	1000	+	.	gene_id "MSTRG.169185"; transcript_id "MSTRG.169185.7"; exon_number "1";
chr6	StringTie	exon	141363491	141363533	1000	+	.	gene_id "MSTRG.169185"; transcript_id "MSTRG.169185.7"; exon_number "2";
chr6	StringTie	exon	141378325	141379340	1000	+	.	gene_id "MSTRG.169185"; transcript_id "MSTRG.169185.7"; exon_number "3";
chr6	StringTie	transcript	141368625	141379474	1000	+	.	gene_id "MSTRG.169185"; transcript_id "MSTRG.169185.8";
chr6	StringTie	exon	141368625	141368746	1000	+	.	gene_id "MSTRG.169185"; transcript_id "MSTRG.169185.8"; exon_number "1";
chr6	StringTie	exon	141378837	141379474	1000	+	.	gene_id "MSTRG.169185"; transcript_id "MSTRG.169185.8"; exon_number "2";
chr6	StringTie	transcript	141380643	141381688	1000	.	.	gene_id "MSTRG.169186"; transcript_id "MSTRG.169186.1";
chr6	StringTie	exon	141380643	141381688	1000	.	.	gene_id "MSTRG.169186"; transcript_id "MSTRG.169186.1"; exon_number "1";
chr6	StringTie	transcript	141383108	141383394	1000	.	.	gene_id "MSTRG.169187"; transcript_id "MSTRG.169187.1";
chr6	StringTie	exon	141383108	141383394	1000	.	.	gene_id "MSTRG.169187"; transcript_id "MSTRG.169187.1"; exon_number "1";
chr6	StringTie	transcript	141384107	141410216	1000	-	.	gene_id "MSTRG.169188"; transcript_id "MSTRG.169188.1";
chr6	StringTie	exon	141384107	141384428	1000	-	.	gene_id "MSTRG.169188"; transcript_id "MSTRG.169188.1"; exon_number "1";
chr6	StringTie	exon	141391817	141391968	1000	-	.	gene_id "MSTRG.169188"; transcript_id "MSTRG.169188.1"; exon_number "2";
chr6	StringTie	exon	141401285	141410216	1000	-	.	gene_id "MSTRG.169188"; transcript_id "MSTRG.169188.1"; exon_number "3";
chr6	StringTie	transcript	141386494	141387524	1000	.	.	gene_id "MSTRG.169189"; transcript_id "MSTRG.169189.1";
chr6	StringTie	exon	141386494	141387524	1000	.	.	gene_id "MSTRG.169189"; transcript_id "MSTRG.169189.1"; exon_number "1";
chr1	StringTie	transcript	234214271	234324511	1000	+	.	gene_id "MSTRG.16919"; transcript_id "ENST00000366617"; gene_name "SLC35F3"; ref_gene_id "ENSG00000183780";
chr1	StringTie	exon	234214271	234214574	1000	+	.	gene_id "MSTRG.16919"; transcript_id "ENST00000366617"; exon_number "1"; gene_name "SLC35F3"; ref_gene_id "ENSG00000183780";
chr1	StringTie	exon	234231417	234231741	1000	+	.	gene_id "MSTRG.16919"; transcript_id "ENST00000366617"; exon_number "2"; gene_name "SLC35F3"; ref_gene_id "ENSG00000183780";
chr1	StringTie	exon	234309101	234309320	1000	+	.	gene_id "MSTRG.16919"; transcript_id "ENST00000366617"; exon_number "3"; gene_name "SLC35F3"; ref_gene_id "ENSG00000183780";
chr1	StringTie	exon	234316602	234316727	1000	+	.	gene_id "MSTRG.16919"; transcript_id "ENST00000366617"; exon_number "4"; gene_name "SLC35F3"; ref_gene_id "ENSG00000183780";
chr1	StringTie	exon	234318751	234318943	1000	+	.	gene_id "MSTRG.16919"; transcript_id "ENST00000366617"; exon_number "5"; gene_name "SLC35F3"; ref_gene_id "ENSG00000183780";
chr1	StringTie	exon	234320098	234320187	1000	+	.	gene_id "MSTRG.16919"; transcript_id "ENST00000366617"; exon_number "6"; gene_name "SLC35F3"; ref_gene_id "ENSG00000183780";
chr1	StringTie	exon	234323008	234324511	1000	+	.	gene_id "MSTRG.16919"; transcript_id "ENST00000366617"; exon_number "7"; gene_name "SLC35F3"; ref_gene_id "ENSG00000183780";
chr1	StringTie	transcript	233904933	234324516	1000	+	.	gene_id "MSTRG.16919"; transcript_id "ENST00000366618"; gene_name "SLC35F3"; ref_gene_id "ENSG00000183780";
chr1	StringTie	exon	233904933	233905130	1000	+	.	gene_id "MSTRG.16919"; transcript_id "ENST00000366618"; exon_number "1"; gene_name "SLC35F3"; ref_gene_id "ENSG00000183780";
chr1	StringTie	exon	233905529	233905758	1000	+	.	gene_id "MSTRG.16919"; transcript_id "ENST00000366618"; exon_number "2"; gene_name "SLC35F3"; ref_gene_id "ENSG00000183780";
chr1	StringTie	exon	234231417	234231741	1000	+	.	gene_id "MSTRG.16919"; transcript_id "ENST00000366618"; exon_number "3"; gene_name "SLC35F3"; ref_gene_id "ENSG00000183780";
chr1	StringTie	exon	234309101	234309320	1000	+	.	gene_id "MSTRG.16919"; transcript_id "ENST00000366618"; exon_number "4"; gene_name "SLC35F3"; ref_gene_id "ENSG00000183780";
chr1	StringTie	exon	234316602	234316727	1000	+	.	gene_id "MSTRG.16919"; transcript_id "ENST00000366618"; exon_number "5"; gene_name "SLC35F3"; ref_gene_id "ENSG00000183780";
chr1	StringTie	exon	234318751	234318943	1000	+	.	gene_id "MSTRG.16919"; transcript_id "ENST00000366618"; exon_number "6"; gene_name "SLC35F3"; ref_gene_id "ENSG00000183780";
chr1	StringTie	exon	234320098	234320187	1000	+	.	gene_id "MSTRG.16919"; transcript_id "ENST00000366618"; exon_number "7"; gene_name "SLC35F3"; ref_gene_id "ENSG00000183780";
chr1	StringTie	exon	234323008	234324516	1000	+	.	gene_id "MSTRG.16919"; transcript_id "ENST00000366618"; exon_number "8"; gene_name "SLC35F3"; ref_gene_id "ENSG00000183780";
chr1	StringTie	transcript	234306467	234306539	1000	+	.	gene_id "MSTRG.16919"; transcript_id "ENST00000583284"; gene_name "MIR4671"; ref_gene_id "ENSG00000264377";
chr1	StringTie	exon	234306467	234306539	1000	+	.	gene_id "MSTRG.16919"; transcript_id "ENST00000583284"; exon_number "1"; gene_name "MIR4671"; ref_gene_id "ENSG00000264377";
chr1	StringTie	transcript	233904673	234324675	1000	+	.	gene_id "MSTRG.16919"; transcript_id "MSTRG.16919.1";
chr1	StringTie	exon	233904673	233905130	1000	+	.	gene_id "MSTRG.16919"; transcript_id "MSTRG.16919.1"; exon_number "1";
chr1	StringTie	exon	233905529	233905758	1000	+	.	gene_id "MSTRG.16919"; transcript_id "MSTRG.16919.1"; exon_number "2";
chr1	StringTie	exon	234231417	234231741	1000	+	.	gene_id "MSTRG.16919"; transcript_id "MSTRG.16919.1"; exon_number "3";
chr1	StringTie	exon	234316602	234316727	1000	+	.	gene_id "MSTRG.16919"; transcript_id "MSTRG.16919.1"; exon_number "4";
chr1	StringTie	exon	234318751	234318943	1000	+	.	gene_id "MSTRG.16919"; transcript_id "MSTRG.16919.1"; exon_number "5";
chr1	StringTie	exon	234320098	234320187	1000	+	.	gene_id "MSTRG.16919"; transcript_id "MSTRG.16919.1"; exon_number "6";
chr1	StringTie	exon	234323008	234324675	1000	+	.	gene_id "MSTRG.16919"; transcript_id "MSTRG.16919.1"; exon_number "7";
chr1	StringTie	transcript	234213014	234324660	1000	+	.	gene_id "MSTRG.16919"; transcript_id "MSTRG.16919.10";
chr1	StringTie	exon	234213014	234213141	1000	+	.	gene_id "MSTRG.16919"; transcript_id "MSTRG.16919.10"; exon_number "1";
chr1	StringTie	exon	234231417	234231741	1000	+	.	gene_id "MSTRG.16919"; transcript_id "MSTRG.16919.10"; exon_number "2";
chr1	StringTie	exon	234316602	234316727	1000	+	.	gene_id "MSTRG.16919"; transcript_id "MSTRG.16919.10"; exon_number "3";
chr1	StringTie	exon	234318751	234318943	1000	+	.	gene_id "MSTRG.16919"; transcript_id "MSTRG.16919.10"; exon_number "4";
chr1	StringTie	exon	234320098	234320187	1000	+	.	gene_id "MSTRG.16919"; transcript_id "MSTRG.16919.10"; exon_number "5";
chr1	StringTie	exon	234323008	234324660	1000	+	.	gene_id "MSTRG.16919"; transcript_id "MSTRG.16919.10"; exon_number "6";
chr1	StringTie	transcript	234213036	234324518	1000	+	.	gene_id "MSTRG.16919"; transcript_id "MSTRG.16919.11";
chr1	StringTie	exon	234213036	234213141	1000	+	.	gene_id "MSTRG.16919"; transcript_id "MSTRG.16919.11"; exon_number "1";
chr1	StringTie	exon	234231417	234231741	1000	+	.	gene_id "MSTRG.16919"; transcript_id "MSTRG.16919.11"; exon_number "2";
chr1	StringTie	exon	234309101	234309320	1000	+	.	gene_id "MSTRG.16919"; transcript_id "MSTRG.16919.11"; exon_number "3";
chr1	StringTie	exon	234316602	234316727	1000	+	.	gene_id "MSTRG.16919"; transcript_id "MSTRG.16919.11"; exon_number "4";
chr1	StringTie	exon	234318751	234318943	1000	+	.	gene_id "MSTRG.16919"; transcript_id "MSTRG.16919.11"; exon_number "5";
chr1	StringTie	exon	234320098	234320187	1000	+	.	gene_id "MSTRG.16919"; transcript_id "MSTRG.16919.11"; exon_number "6";
chr1	StringTie	exon	234323008	234324518	1000	+	.	gene_id "MSTRG.16919"; transcript_id "MSTRG.16919.11"; exon_number "7";
chr1	StringTie	transcript	234213629	234324511	1000	+	.	gene_id "MSTRG.16919"; transcript_id "MSTRG.16919.12";
chr1	StringTie	exon	234213629	234213712	1000	+	.	gene_id "MSTRG.16919"; transcript_id "MSTRG.16919.12"; exon_number "1";
chr1	StringTie	exon	234231417	234231741	1000	+	.	gene_id "MSTRG.16919"; transcript_id "MSTRG.16919.12"; exon_number "2";
chr1	StringTie	exon	234316602	234316727	1000	+	.	gene_id "MSTRG.16919"; transcript_id "MSTRG.16919.12"; exon_number "3";
chr1	StringTie	exon	234318751	234318943	1000	+	.	gene_id "MSTRG.16919"; transcript_id "MSTRG.16919.12"; exon_number "4";
chr1	StringTie	exon	234320098	234320187	1000	+	.	gene_id "MSTRG.16919"; transcript_id "MSTRG.16919.12"; exon_number "5";
chr1	StringTie	exon	234323008	234324511	1000	+	.	gene_id "MSTRG.16919"; transcript_id "MSTRG.16919.12"; exon_number "6";
chr1	StringTie	transcript	234214137	234324675	1000	+	.	gene_id "MSTRG.16919"; transcript_id "MSTRG.16919.13";
chr1	StringTie	exon	234214137	234214574	1000	+	.	gene_id "MSTRG.16919"; transcript_id "MSTRG.16919.13"; exon_number "1";
chr1	StringTie	exon	234231417	234231741	1000	+	.	gene_id "MSTRG.16919"; transcript_id "MSTRG.16919.13"; exon_number "2";
chr1	StringTie	exon	234316602	234316727	1000	+	.	gene_id "MSTRG.16919"; transcript_id "MSTRG.16919.13"; exon_number "3";
chr1	StringTie	exon	234318751	234318943	1000	+	.	gene_id "MSTRG.16919"; transcript_id "MSTRG.16919.13"; exon_number "4";
chr1	StringTie	exon	234320098	234320187	1000	+	.	gene_id "MSTRG.16919"; transcript_id "MSTRG.16919.13"; exon_number "5";
chr1	StringTie	exon	234323008	234324675	1000	+	.	gene_id "MSTRG.16919"; transcript_id "MSTRG.16919.13"; exon_number "6";
chr1	StringTie	transcript	234214216	234240944	1000	+	.	gene_id "MSTRG.16919"; transcript_id "MSTRG.16919.14";
chr1	StringTie	exon	234214216	234214574	1000	+	.	gene_id "MSTRG.16919"; transcript_id "MSTRG.16919.14"; exon_number "1";
chr1	StringTie	exon	234231417	234231741	1000	+	.	gene_id "MSTRG.16919"; transcript_id "MSTRG.16919.14"; exon_number "2";
chr1	StringTie	exon	234240837	234240944	1000	+	.	gene_id "MSTRG.16919"; transcript_id "MSTRG.16919.14"; exon_number "3";
chr1	StringTie	transcript	234214219	234237845	1000	+	.	gene_id "MSTRG.16919"; transcript_id "MSTRG.16919.15";
chr1	StringTie	exon	234214219	234214574	1000	+	.	gene_id "MSTRG.16919"; transcript_id "MSTRG.16919.15"; exon_number "1";
chr1	StringTie	exon	234231417	234231741	1000	+	.	gene_id "MSTRG.16919"; transcript_id "MSTRG.16919.15"; exon_number "2";
chr1	StringTie	exon	234237746	234237845	1000	+	.	gene_id "MSTRG.16919"; transcript_id "MSTRG.16919.15"; exon_number "3";
chr1	StringTie	transcript	234229354	234233994	1000	+	.	gene_id "MSTRG.16919"; transcript_id "MSTRG.16919.17";
chr1	StringTie	exon	234229354	234230047	1000	+	.	gene_id "MSTRG.16919"; transcript_id "MSTRG.16919.17"; exon_number "1";
chr1	StringTie	exon	234230169	234231741	1000	+	.	gene_id "MSTRG.16919"; transcript_id "MSTRG.16919.17"; exon_number "2";
chr1	StringTie	exon	234233889	234233994	1000	+	.	gene_id "MSTRG.16919"; transcript_id "MSTRG.16919.17"; exon_number "3";
chr1	StringTie	transcript	234230651	234324538	1000	+	.	gene_id "MSTRG.16919"; transcript_id "MSTRG.16919.18";
chr1	StringTie	exon	234230651	234230817	1000	+	.	gene_id "MSTRG.16919"; transcript_id "MSTRG.16919.18"; exon_number "1";
chr1	StringTie	exon	234231417	234231741	1000	+	.	gene_id "MSTRG.16919"; transcript_id "MSTRG.16919.18"; exon_number "2";
chr1	StringTie	exon	234316602	234316727	1000	+	.	gene_id "MSTRG.16919"; transcript_id "MSTRG.16919.18"; exon_number "3";
chr1	StringTie	exon	234318751	234318943	1000	+	.	gene_id "MSTRG.16919"; transcript_id "MSTRG.16919.18"; exon_number "4";
chr1	StringTie	exon	234320098	234320187	1000	+	.	gene_id "MSTRG.16919"; transcript_id "MSTRG.16919.18"; exon_number "5";
chr1	StringTie	exon	234323008	234324538	1000	+	.	gene_id "MSTRG.16919"; transcript_id "MSTRG.16919.18"; exon_number "6";
chr1	StringTie	transcript	234230706	234240965	1000	+	.	gene_id "MSTRG.16919"; transcript_id "MSTRG.16919.19";
chr1	StringTie	exon	234230706	234230817	1000	+	.	gene_id "MSTRG.16919"; transcript_id "MSTRG.16919.19"; exon_number "1";
chr1	StringTie	exon	234231417	234231741	1000	+	.	gene_id "MSTRG.16919"; transcript_id "MSTRG.16919.19"; exon_number "2";
chr1	StringTie	exon	234240837	234240965	1000	+	.	gene_id "MSTRG.16919"; transcript_id "MSTRG.16919.19"; exon_number "3";
chr1	StringTie	transcript	233904860	234324534	1000	+	.	gene_id "MSTRG.16919"; transcript_id "MSTRG.16919.2";
chr1	StringTie	exon	233904860	233905130	1000	+	.	gene_id "MSTRG.16919"; transcript_id "MSTRG.16919.2"; exon_number "1";
chr1	StringTie	exon	233905529	233905758	1000	+	.	gene_id "MSTRG.16919"; transcript_id "MSTRG.16919.2"; exon_number "2";
chr1	StringTie	exon	234309101	234309320	1000	+	.	gene_id "MSTRG.16919"; transcript_id "MSTRG.16919.2"; exon_number "3";
chr1	StringTie	exon	234316602	234316727	1000	+	.	gene_id "MSTRG.16919"; transcript_id "MSTRG.16919.2"; exon_number "4";
chr1	StringTie	exon	234318751	234318943	1000	+	.	gene_id "MSTRG.16919"; transcript_id "MSTRG.16919.2"; exon_number "5";
chr1	StringTie	exon	234320098	234320187	1000	+	.	gene_id "MSTRG.16919"; transcript_id "MSTRG.16919.2"; exon_number "6";
chr1	StringTie	exon	234323008	234324534	1000	+	.	gene_id "MSTRG.16919"; transcript_id "MSTRG.16919.2"; exon_number "7";
chr1	StringTie	transcript	234230972	234231843	1000	+	.	gene_id "MSTRG.16919"; transcript_id "MSTRG.16919.20";
chr1	StringTie	exon	234230972	234230992	1000	+	.	gene_id "MSTRG.16919"; transcript_id "MSTRG.16919.20"; exon_number "1";
chr1	StringTie	exon	234231417	234231843	1000	+	.	gene_id "MSTRG.16919"; transcript_id "MSTRG.16919.20"; exon_number "2";
chr1	StringTie	transcript	234231289	234240869	1000	+	.	gene_id "MSTRG.16919"; transcript_id "MSTRG.16919.21";
chr1	StringTie	exon	234231289	234231321	1000	+	.	gene_id "MSTRG.16919"; transcript_id "MSTRG.16919.21"; exon_number "1";
chr1	StringTie	exon	234231417	234231741	1000	+	.	gene_id "MSTRG.16919"; transcript_id "MSTRG.16919.21"; exon_number "2";
chr1	StringTie	exon	234240837	234240869	1000	+	.	gene_id "MSTRG.16919"; transcript_id "MSTRG.16919.21"; exon_number "3";
chr1	StringTie	transcript	234290346	234324568	1000	+	.	gene_id "MSTRG.16919"; transcript_id "MSTRG.16919.22";
chr1	StringTie	exon	234290346	234290374	1000	+	.	gene_id "MSTRG.16919"; transcript_id "MSTRG.16919.22"; exon_number "1";
chr1	StringTie	exon	234309101	234309320	1000	+	.	gene_id "MSTRG.16919"; transcript_id "MSTRG.16919.22"; exon_number "2";
chr1	StringTie	exon	234316602	234316727	1000	+	.	gene_id "MSTRG.16919"; transcript_id "MSTRG.16919.22"; exon_number "3";
chr1	StringTie	exon	234318751	234318943	1000	+	.	gene_id "MSTRG.16919"; transcript_id "MSTRG.16919.22"; exon_number "4";
chr1	StringTie	exon	234320098	234320187	1000	+	.	gene_id "MSTRG.16919"; transcript_id "MSTRG.16919.22"; exon_number "5";
chr1	StringTie	exon	234323008	234324568	1000	+	.	gene_id "MSTRG.16919"; transcript_id "MSTRG.16919.22"; exon_number "6";
chr1	StringTie	transcript	234294346	234324683	1000	+	.	gene_id "MSTRG.16919"; transcript_id "MSTRG.16919.23";
chr1	StringTie	exon	234294346	234294367	1000	+	.	gene_id "MSTRG.16919"; transcript_id "MSTRG.16919.23"; exon_number "1";
chr1	StringTie	exon	234309101	234309320	1000	+	.	gene_id "MSTRG.16919"; transcript_id "MSTRG.16919.23"; exon_number "2";
chr1	StringTie	exon	234316602	234316727	1000	+	.	gene_id "MSTRG.16919"; transcript_id "MSTRG.16919.23"; exon_number "3";
chr1	StringTie	exon	234318751	234318943	1000	+	.	gene_id "MSTRG.16919"; transcript_id "MSTRG.16919.23"; exon_number "4";
chr1	StringTie	exon	234320098	234320187	1000	+	.	gene_id "MSTRG.16919"; transcript_id "MSTRG.16919.23"; exon_number "5";
chr1	StringTie	exon	234323008	234324683	1000	+	.	gene_id "MSTRG.16919"; transcript_id "MSTRG.16919.23"; exon_number "6";
chr1	StringTie	transcript	234299950	234327440	1000	+	.	gene_id "MSTRG.16919"; transcript_id "MSTRG.16919.24";
chr1	StringTie	exon	234299950	234307372	1000	+	.	gene_id "MSTRG.16919"; transcript_id "MSTRG.16919.24"; exon_number "1";
chr1	StringTie	exon	234309101	234309320	1000	+	.	gene_id "MSTRG.16919"; transcript_id "MSTRG.16919.24"; exon_number "2";
chr1	StringTie	exon	234316602	234316727	1000	+	.	gene_id "MSTRG.16919"; transcript_id "MSTRG.16919.24"; exon_number "3";
chr1	StringTie	exon	234318751	234318943	1000	+	.	gene_id "MSTRG.16919"; transcript_id "MSTRG.16919.24"; exon_number "4";
chr1	StringTie	exon	234320098	234320187	1000	+	.	gene_id "MSTRG.16919"; transcript_id "MSTRG.16919.24"; exon_number "5";
chr1	StringTie	exon	234323008	234327440	1000	+	.	gene_id "MSTRG.16919"; transcript_id "MSTRG.16919.24"; exon_number "6";
chr1	StringTie	transcript	234309016	234324518	1000	+	.	gene_id "MSTRG.16919"; transcript_id "MSTRG.16919.26";
chr1	StringTie	exon	234309016	234309320	1000	+	.	gene_id "MSTRG.16919"; transcript_id "MSTRG.16919.26"; exon_number "1";
chr1	StringTie	exon	234316602	234316727	1000	+	.	gene_id "MSTRG.16919"; transcript_id "MSTRG.16919.26"; exon_number "2";
chr1	StringTie	exon	234318751	234318943	1000	+	.	gene_id "MSTRG.16919"; transcript_id "MSTRG.16919.26"; exon_number "3";
chr1	StringTie	exon	234323008	234324518	1000	+	.	gene_id "MSTRG.16919"; transcript_id "MSTRG.16919.26"; exon_number "4";
chr1	StringTie	transcript	233904871	233906706	1000	+	.	gene_id "MSTRG.16919"; transcript_id "MSTRG.16919.3";
chr1	StringTie	exon	233904871	233905130	1000	+	.	gene_id "MSTRG.16919"; transcript_id "MSTRG.16919.3"; exon_number "1";
chr1	StringTie	exon	233905529	233905758	1000	+	.	gene_id "MSTRG.16919"; transcript_id "MSTRG.16919.3"; exon_number "2";
chr1	StringTie	exon	233905988	233906706	1000	+	.	gene_id "MSTRG.16919"; transcript_id "MSTRG.16919.3"; exon_number "3";
chr1	StringTie	transcript	233904903	234324600	1000	+	.	gene_id "MSTRG.16919"; transcript_id "MSTRG.16919.4";
chr1	StringTie	exon	233904903	233905360	1000	+	.	gene_id "MSTRG.16919"; transcript_id "MSTRG.16919.4"; exon_number "1";
chr1	StringTie	exon	233905529	233905758	1000	+	.	gene_id "MSTRG.16919"; transcript_id "MSTRG.16919.4"; exon_number "2";
chr1	StringTie	exon	234231417	234231741	1000	+	.	gene_id "MSTRG.16919"; transcript_id "MSTRG.16919.4"; exon_number "3";
chr1	StringTie	exon	234316602	234316727	1000	+	.	gene_id "MSTRG.16919"; transcript_id "MSTRG.16919.4"; exon_number "4";
chr1	StringTie	exon	234318751	234318943	1000	+	.	gene_id "MSTRG.16919"; transcript_id "MSTRG.16919.4"; exon_number "5";
chr1	StringTie	exon	234320098	234320187	1000	+	.	gene_id "MSTRG.16919"; transcript_id "MSTRG.16919.4"; exon_number "6";
chr1	StringTie	exon	234323008	234324600	1000	+	.	gene_id "MSTRG.16919"; transcript_id "MSTRG.16919.4"; exon_number "7";
chr1	StringTie	transcript	233904929	234324518	1000	+	.	gene_id "MSTRG.16919"; transcript_id "MSTRG.16919.5";
chr1	StringTie	exon	233904929	233905130	1000	+	.	gene_id "MSTRG.16919"; transcript_id "MSTRG.16919.5"; exon_number "1";
chr1	StringTie	exon	233905529	233905758	1000	+	.	gene_id "MSTRG.16919"; transcript_id "MSTRG.16919.5"; exon_number "2";
chr1	StringTie	exon	234231417	234231448	1000	+	.	gene_id "MSTRG.16919"; transcript_id "MSTRG.16919.5"; exon_number "3";
chr1	StringTie	exon	234231479	234231741	1000	+	.	gene_id "MSTRG.16919"; transcript_id "MSTRG.16919.5"; exon_number "4";
chr1	StringTie	exon	234316602	234316727	1000	+	.	gene_id "MSTRG.16919"; transcript_id "MSTRG.16919.5"; exon_number "5";
chr1	StringTie	exon	234318751	234318943	1000	+	.	gene_id "MSTRG.16919"; transcript_id "MSTRG.16919.5"; exon_number "6";
chr1	StringTie	exon	234320098	234320187	1000	+	.	gene_id "MSTRG.16919"; transcript_id "MSTRG.16919.5"; exon_number "7";
chr1	StringTie	exon	234323008	234324518	1000	+	.	gene_id "MSTRG.16919"; transcript_id "MSTRG.16919.5"; exon_number "8";
chr1	StringTie	transcript	233904930	233920781	1000	+	.	gene_id "MSTRG.16919"; transcript_id "MSTRG.16919.6";
chr1	StringTie	exon	233904930	233905130	1000	+	.	gene_id "MSTRG.16919"; transcript_id "MSTRG.16919.6"; exon_number "1";
chr1	StringTie	exon	233905529	233905758	1000	+	.	gene_id "MSTRG.16919"; transcript_id "MSTRG.16919.6"; exon_number "2";
chr1	StringTie	exon	233920753	233920781	1000	+	.	gene_id "MSTRG.16919"; transcript_id "MSTRG.16919.6"; exon_number "3";
chr1	StringTie	transcript	233904936	233917865	1000	+	.	gene_id "MSTRG.16919"; transcript_id "MSTRG.16919.8";
chr1	StringTie	exon	233904936	233905130	1000	+	.	gene_id "MSTRG.16919"; transcript_id "MSTRG.16919.8"; exon_number "1";
chr1	StringTie	exon	233905529	233905758	1000	+	.	gene_id "MSTRG.16919"; transcript_id "MSTRG.16919.8"; exon_number "2";
chr1	StringTie	exon	233909963	233917865	1000	+	.	gene_id "MSTRG.16919"; transcript_id "MSTRG.16919.8"; exon_number "3";
chr1	StringTie	transcript	234197816	234239044	1000	+	.	gene_id "MSTRG.16919"; transcript_id "MSTRG.16919.9";
chr1	StringTie	exon	234197816	234198177	1000	+	.	gene_id "MSTRG.16919"; transcript_id "MSTRG.16919.9"; exon_number "1";
chr1	StringTie	exon	234206649	234207042	1000	+	.	gene_id "MSTRG.16919"; transcript_id "MSTRG.16919.9"; exon_number "2";
chr1	StringTie	exon	234231417	234239044	1000	+	.	gene_id "MSTRG.16919"; transcript_id "MSTRG.16919.9"; exon_number "3";
chr6	StringTie	transcript	141447011	141451006	1000	+	.	gene_id "MSTRG.169190"; transcript_id "ENST00000565399"; gene_name "RP11-63E9.1"; ref_gene_id "ENSG00000259828";
chr6	StringTie	exon	141447011	141451006	1000	+	.	gene_id "MSTRG.169190"; transcript_id "ENST00000565399"; exon_number "1"; gene_name "RP11-63E9.1"; ref_gene_id "ENSG00000259828";
chr6	StringTie	transcript	141394127	141395666	1000	+	.	gene_id "MSTRG.169190"; transcript_id "MSTRG.169190.1";
chr6	StringTie	exon	141394127	141394382	1000	+	.	gene_id "MSTRG.169190"; transcript_id "MSTRG.169190.1"; exon_number "1";
chr6	StringTie	exon	141394665	141395666	1000	+	.	gene_id "MSTRG.169190"; transcript_id "MSTRG.169190.1"; exon_number "2";
chr6	StringTie	transcript	141421625	141465841	1000	+	.	gene_id "MSTRG.169190"; transcript_id "MSTRG.169190.10";
chr6	StringTie	exon	141421625	141421933	1000	+	.	gene_id "MSTRG.169190"; transcript_id "MSTRG.169190.10"; exon_number "1";
chr6	StringTie	exon	141446333	141446556	1000	+	.	gene_id "MSTRG.169190"; transcript_id "MSTRG.169190.10"; exon_number "2";
chr6	StringTie	exon	141448807	141455361	1000	+	.	gene_id "MSTRG.169190"; transcript_id "MSTRG.169190.10"; exon_number "3";
chr6	StringTie	exon	141463392	141465841	1000	+	.	gene_id "MSTRG.169190"; transcript_id "MSTRG.169190.10"; exon_number "4";
chr6	StringTie	transcript	141439172	141465877	1000	+	.	gene_id "MSTRG.169190"; transcript_id "MSTRG.169190.11";
chr6	StringTie	exon	141439172	141439204	1000	+	.	gene_id "MSTRG.169190"; transcript_id "MSTRG.169190.11"; exon_number "1";
chr6	StringTie	exon	141446009	141455361	1000	+	.	gene_id "MSTRG.169190"; transcript_id "MSTRG.169190.11"; exon_number "2";
chr6	StringTie	exon	141463392	141465877	1000	+	.	gene_id "MSTRG.169190"; transcript_id "MSTRG.169190.11"; exon_number "3";
chr6	StringTie	transcript	141445972	141465841	1000	+	.	gene_id "MSTRG.169190"; transcript_id "MSTRG.169190.12";
chr6	StringTie	exon	141445972	141446255	1000	+	.	gene_id "MSTRG.169190"; transcript_id "MSTRG.169190.12"; exon_number "1";
chr6	StringTie	exon	141446333	141446556	1000	+	.	gene_id "MSTRG.169190"; transcript_id "MSTRG.169190.12"; exon_number "2";
chr6	StringTie	exon	141448807	141448855	1000	+	.	gene_id "MSTRG.169190"; transcript_id "MSTRG.169190.12"; exon_number "3";
chr6	StringTie	exon	141463392	141465841	1000	+	.	gene_id "MSTRG.169190"; transcript_id "MSTRG.169190.12"; exon_number "4";
chr6	StringTie	transcript	141394189	141410216	1000	+	.	gene_id "MSTRG.169190"; transcript_id "MSTRG.169190.2";
chr6	StringTie	exon	141394189	141394382	1000	+	.	gene_id "MSTRG.169190"; transcript_id "MSTRG.169190.2"; exon_number "1";
chr6	StringTie	exon	141403570	141410216	1000	+	.	gene_id "MSTRG.169190"; transcript_id "MSTRG.169190.2"; exon_number "2";
chr6	StringTie	transcript	141401725	141451087	1000	+	.	gene_id "MSTRG.169190"; transcript_id "MSTRG.169190.3";
chr6	StringTie	exon	141401725	141403489	1000	+	.	gene_id "MSTRG.169190"; transcript_id "MSTRG.169190.3"; exon_number "1";
chr6	StringTie	exon	141403570	141404274	1000	+	.	gene_id "MSTRG.169190"; transcript_id "MSTRG.169190.3"; exon_number "2";
chr6	StringTie	exon	141446009	141451087	1000	+	.	gene_id "MSTRG.169190"; transcript_id "MSTRG.169190.3"; exon_number "3";
chr6	StringTie	transcript	141421334	141473855	1000	+	.	gene_id "MSTRG.169190"; transcript_id "MSTRG.169190.4";
chr6	StringTie	exon	141421334	141421933	1000	+	.	gene_id "MSTRG.169190"; transcript_id "MSTRG.169190.4"; exon_number "1";
chr6	StringTie	exon	141446009	141453372	1000	+	.	gene_id "MSTRG.169190"; transcript_id "MSTRG.169190.4"; exon_number "2";
chr6	StringTie	exon	141455181	141455361	1000	+	.	gene_id "MSTRG.169190"; transcript_id "MSTRG.169190.4"; exon_number "3";
chr6	StringTie	exon	141463392	141473855	1000	+	.	gene_id "MSTRG.169190"; transcript_id "MSTRG.169190.4"; exon_number "4";
chr6	StringTie	transcript	141421418	141473845	1000	+	.	gene_id "MSTRG.169190"; transcript_id "MSTRG.169190.5";
chr6	StringTie	exon	141421418	141421933	1000	+	.	gene_id "MSTRG.169190"; transcript_id "MSTRG.169190.5"; exon_number "1";
chr6	StringTie	exon	141446009	141473845	1000	+	.	gene_id "MSTRG.169190"; transcript_id "MSTRG.169190.5"; exon_number "2";
chr6	StringTie	transcript	141421476	141465877	1000	+	.	gene_id "MSTRG.169190"; transcript_id "MSTRG.169190.6";
chr6	StringTie	exon	141421476	141421933	1000	+	.	gene_id "MSTRG.169190"; transcript_id "MSTRG.169190.6"; exon_number "1";
chr6	StringTie	exon	141438968	141439204	1000	+	.	gene_id "MSTRG.169190"; transcript_id "MSTRG.169190.6"; exon_number "2";
chr6	StringTie	exon	141446009	141455342	1000	+	.	gene_id "MSTRG.169190"; transcript_id "MSTRG.169190.6"; exon_number "3";
chr6	StringTie	exon	141463392	141465877	1000	+	.	gene_id "MSTRG.169190"; transcript_id "MSTRG.169190.6"; exon_number "4";
chr6	StringTie	transcript	141421525	141465877	1000	+	.	gene_id "MSTRG.169190"; transcript_id "MSTRG.169190.7";
chr6	StringTie	exon	141421525	141421933	1000	+	.	gene_id "MSTRG.169190"; transcript_id "MSTRG.169190.7"; exon_number "1";
chr6	StringTie	exon	141446009	141453372	1000	+	.	gene_id "MSTRG.169190"; transcript_id "MSTRG.169190.7"; exon_number "2";
chr6	StringTie	exon	141453503	141465877	1000	+	.	gene_id "MSTRG.169190"; transcript_id "MSTRG.169190.7"; exon_number "3";
chr6	StringTie	transcript	141421525	141465897	1000	+	.	gene_id "MSTRG.169190"; transcript_id "MSTRG.169190.8";
chr6	StringTie	exon	141421525	141421933	1000	+	.	gene_id "MSTRG.169190"; transcript_id "MSTRG.169190.8"; exon_number "1";
chr6	StringTie	exon	141446009	141455342	1000	+	.	gene_id "MSTRG.169190"; transcript_id "MSTRG.169190.8"; exon_number "2";
chr6	StringTie	exon	141463392	141465897	1000	+	.	gene_id "MSTRG.169190"; transcript_id "MSTRG.169190.8"; exon_number "3";
chr6	StringTie	transcript	141421537	141465959	1000	+	.	gene_id "MSTRG.169190"; transcript_id "MSTRG.169190.9";
chr6	StringTie	exon	141421537	141421933	1000	+	.	gene_id "MSTRG.169190"; transcript_id "MSTRG.169190.9"; exon_number "1";
chr6	StringTie	exon	141446009	141455361	1000	+	.	gene_id "MSTRG.169190"; transcript_id "MSTRG.169190.9"; exon_number "2";
chr6	StringTie	exon	141463392	141465959	1000	+	.	gene_id "MSTRG.169190"; transcript_id "MSTRG.169190.9"; exon_number "3";
chr6	StringTie	transcript	141486141	141486412	1000	-	.	gene_id "MSTRG.169191"; transcript_id "ENST00000410832"; gene_name "RN7SKP106"; ref_gene_id "ENSG00000222764";
chr6	StringTie	exon	141486141	141486412	1000	-	.	gene_id "MSTRG.169191"; transcript_id "ENST00000410832"; exon_number "1"; gene_name "RN7SKP106"; ref_gene_id "ENSG00000222764";
chr6	StringTie	transcript	141461921	141488669	1000	-	.	gene_id "MSTRG.169191"; transcript_id "MSTRG.169191.1";
chr6	StringTie	exon	141461921	141479741	1000	-	.	gene_id "MSTRG.169191"; transcript_id "MSTRG.169191.1"; exon_number "1";
chr6	StringTie	exon	141481644	141481750	1000	-	.	gene_id "MSTRG.169191"; transcript_id "MSTRG.169191.1"; exon_number "2";
chr6	StringTie	exon	141486220	141486454	1000	-	.	gene_id "MSTRG.169191"; transcript_id "MSTRG.169191.1"; exon_number "3";
chr6	StringTie	exon	141488513	141488669	1000	-	.	gene_id "MSTRG.169191"; transcript_id "MSTRG.169191.1"; exon_number "4";
chr6	StringTie	transcript	141511335	141515782	1000	-	.	gene_id "MSTRG.169191"; transcript_id "MSTRG.169191.11";
chr6	StringTie	exon	141511335	141511356	1000	-	.	gene_id "MSTRG.169191"; transcript_id "MSTRG.169191.11"; exon_number "1";
chr6	StringTie	exon	141514587	141514630	1000	-	.	gene_id "MSTRG.169191"; transcript_id "MSTRG.169191.11"; exon_number "2";
chr6	StringTie	exon	141515472	141515782	1000	-	.	gene_id "MSTRG.169191"; transcript_id "MSTRG.169191.11"; exon_number "3";
chr6	StringTie	transcript	141513184	141515779	1000	-	.	gene_id "MSTRG.169191"; transcript_id "MSTRG.169191.12";
chr6	StringTie	exon	141513184	141513232	1000	-	.	gene_id "MSTRG.169191"; transcript_id "MSTRG.169191.12"; exon_number "1";
chr6	StringTie	exon	141514587	141514630	1000	-	.	gene_id "MSTRG.169191"; transcript_id "MSTRG.169191.12"; exon_number "2";
chr6	StringTie	exon	141515472	141515779	1000	-	.	gene_id "MSTRG.169191"; transcript_id "MSTRG.169191.12"; exon_number "3";
chr6	StringTie	transcript	141462245	141515782	1000	-	.	gene_id "MSTRG.169191"; transcript_id "MSTRG.169191.2";
chr6	StringTie	exon	141462245	141465213	1000	-	.	gene_id "MSTRG.169191"; transcript_id "MSTRG.169191.2"; exon_number "1";
chr6	StringTie	exon	141465901	141465963	1000	-	.	gene_id "MSTRG.169191"; transcript_id "MSTRG.169191.2"; exon_number "2";
chr6	StringTie	exon	141466183	141479741	1000	-	.	gene_id "MSTRG.169191"; transcript_id "MSTRG.169191.2"; exon_number "3";
chr6	StringTie	exon	141481644	141481750	1000	-	.	gene_id "MSTRG.169191"; transcript_id "MSTRG.169191.2"; exon_number "4";
chr6	StringTie	exon	141486220	141486454	1000	-	.	gene_id "MSTRG.169191"; transcript_id "MSTRG.169191.2"; exon_number "5";
chr6	StringTie	exon	141514587	141514630	1000	-	.	gene_id "MSTRG.169191"; transcript_id "MSTRG.169191.2"; exon_number "6";
chr6	StringTie	exon	141515472	141515782	1000	-	.	gene_id "MSTRG.169191"; transcript_id "MSTRG.169191.2"; exon_number "7";
chr6	StringTie	transcript	141463703	141471550	1000	-	.	gene_id "MSTRG.169191"; transcript_id "MSTRG.169191.3";
chr6	StringTie	exon	141463703	141465963	1000	-	.	gene_id "MSTRG.169191"; transcript_id "MSTRG.169191.3"; exon_number "1";
chr6	StringTie	exon	141466183	141471550	1000	-	.	gene_id "MSTRG.169191"; transcript_id "MSTRG.169191.3"; exon_number "2";
chr6	StringTie	transcript	141464567	141468856	1000	-	.	gene_id "MSTRG.169191"; transcript_id "MSTRG.169191.4";
chr6	StringTie	exon	141464567	141464728	1000	-	.	gene_id "MSTRG.169191"; transcript_id "MSTRG.169191.4"; exon_number "1";
chr6	StringTie	exon	141465011	141465213	1000	-	.	gene_id "MSTRG.169191"; transcript_id "MSTRG.169191.4"; exon_number "2";
chr6	StringTie	exon	141465901	141465963	1000	-	.	gene_id "MSTRG.169191"; transcript_id "MSTRG.169191.4"; exon_number "3";
chr6	StringTie	exon	141466183	141468856	1000	-	.	gene_id "MSTRG.169191"; transcript_id "MSTRG.169191.4"; exon_number "4";
chr6	StringTie	transcript	141474680	141486459	1000	-	.	gene_id "MSTRG.169191"; transcript_id "MSTRG.169191.5";
chr6	StringTie	exon	141474680	141481750	1000	-	.	gene_id "MSTRG.169191"; transcript_id "MSTRG.169191.5"; exon_number "1";
chr6	StringTie	exon	141485671	141485879	1000	-	.	gene_id "MSTRG.169191"; transcript_id "MSTRG.169191.5"; exon_number "2";
chr6	StringTie	exon	141486220	141486459	1000	-	.	gene_id "MSTRG.169191"; transcript_id "MSTRG.169191.5"; exon_number "3";
chr6	StringTie	transcript	141476303	141504844	1000	-	.	gene_id "MSTRG.169191"; transcript_id "MSTRG.169191.6";
chr6	StringTie	exon	141476303	141479741	1000	-	.	gene_id "MSTRG.169191"; transcript_id "MSTRG.169191.6"; exon_number "1";
chr6	StringTie	exon	141481644	141481750	1000	-	.	gene_id "MSTRG.169191"; transcript_id "MSTRG.169191.6"; exon_number "2";
chr6	StringTie	exon	141486220	141486454	1000	-	.	gene_id "MSTRG.169191"; transcript_id "MSTRG.169191.6"; exon_number "3";
chr6	StringTie	exon	141504454	141504844	1000	-	.	gene_id "MSTRG.169191"; transcript_id "MSTRG.169191.6"; exon_number "4";
chr6	StringTie	transcript	141476442	141486402	1000	-	.	gene_id "MSTRG.169191"; transcript_id "MSTRG.169191.7";
chr6	StringTie	exon	141476442	141479741	1000	-	.	gene_id "MSTRG.169191"; transcript_id "MSTRG.169191.7"; exon_number "1";
chr6	StringTie	exon	141480288	141480517	1000	-	.	gene_id "MSTRG.169191"; transcript_id "MSTRG.169191.7"; exon_number "2";
chr6	StringTie	exon	141481644	141481750	1000	-	.	gene_id "MSTRG.169191"; transcript_id "MSTRG.169191.7"; exon_number "3";
chr6	StringTie	exon	141486220	141486402	1000	-	.	gene_id "MSTRG.169191"; transcript_id "MSTRG.169191.7"; exon_number "4";
chr6	StringTie	transcript	141476872	141486457	1000	-	.	gene_id "MSTRG.169191"; transcript_id "MSTRG.169191.8";
chr6	StringTie	exon	141476872	141479741	1000	-	.	gene_id "MSTRG.169191"; transcript_id "MSTRG.169191.8"; exon_number "1";
chr6	StringTie	exon	141486220	141486457	1000	-	.	gene_id "MSTRG.169191"; transcript_id "MSTRG.169191.8"; exon_number "2";
chr6	StringTie	transcript	141476924	141500651	1000	-	.	gene_id "MSTRG.169191"; transcript_id "MSTRG.169191.9";
chr6	StringTie	exon	141476924	141479739	1000	-	.	gene_id "MSTRG.169191"; transcript_id "MSTRG.169191.9"; exon_number "1";
chr6	StringTie	exon	141481658	141481750	1000	-	.	gene_id "MSTRG.169191"; transcript_id "MSTRG.169191.9"; exon_number "2";
chr6	StringTie	exon	141486220	141486454	1000	-	.	gene_id "MSTRG.169191"; transcript_id "MSTRG.169191.9"; exon_number "3";
chr6	StringTie	exon	141500629	141500651	1000	-	.	gene_id "MSTRG.169191"; transcript_id "MSTRG.169191.9"; exon_number "4";
chr6	StringTie	transcript	141486202	141488947	1000	+	.	gene_id "MSTRG.169192"; transcript_id "MSTRG.169192.1";
chr6	StringTie	exon	141486202	141486310	1000	+	.	gene_id "MSTRG.169192"; transcript_id "MSTRG.169192.1"; exon_number "1";
chr6	StringTie	exon	141487607	141488947	1000	+	.	gene_id "MSTRG.169192"; transcript_id "MSTRG.169192.1"; exon_number "2";
chr6	StringTie	transcript	141509280	141509986	1000	.	.	gene_id "MSTRG.169193"; transcript_id "MSTRG.169193.1";
chr6	StringTie	exon	141509280	141509986	1000	.	.	gene_id "MSTRG.169193"; transcript_id "MSTRG.169193.1"; exon_number "1";
chr6	StringTie	transcript	141523852	141524168	1000	.	.	gene_id "MSTRG.169194"; transcript_id "MSTRG.169194.1";
chr6	StringTie	exon	141523852	141524168	1000	.	.	gene_id "MSTRG.169194"; transcript_id "MSTRG.169194.1"; exon_number "1";
chr6	StringTie	transcript	141531588	141533067	1000	.	.	gene_id "MSTRG.169195"; transcript_id "MSTRG.169195.1";
chr6	StringTie	exon	141531588	141533067	1000	.	.	gene_id "MSTRG.169195"; transcript_id "MSTRG.169195.1"; exon_number "1";
chr6	StringTie	transcript	141534239	141534509	1000	.	.	gene_id "MSTRG.169196"; transcript_id "MSTRG.169196.1";
chr6	StringTie	exon	141534239	141534509	1000	.	.	gene_id "MSTRG.169196"; transcript_id "MSTRG.169196.1"; exon_number "1";
chr6	StringTie	transcript	141534995	141556246	1000	.	.	gene_id "MSTRG.169197"; transcript_id "MSTRG.169197.1";
chr6	StringTie	exon	141534995	141556246	1000	.	.	gene_id "MSTRG.169197"; transcript_id "MSTRG.169197.1"; exon_number "1";
chr6	StringTie	transcript	141561781	141563610	1000	.	.	gene_id "MSTRG.169198"; transcript_id "MSTRG.169198.1";
chr6	StringTie	exon	141561781	141563610	1000	.	.	gene_id "MSTRG.169198"; transcript_id "MSTRG.169198.1"; exon_number "1";
chr6	StringTie	transcript	141568314	141568818	1000	.	.	gene_id "MSTRG.169199"; transcript_id "MSTRG.169199.1";
chr6	StringTie	exon	141568314	141568818	1000	.	.	gene_id "MSTRG.169199"; transcript_id "MSTRG.169199.1"; exon_number "1";
chr1	StringTie	transcript	22923925	22924324	1000	.	.	gene_id "MSTRG.1692"; transcript_id "MSTRG.1692.1";
chr1	StringTie	exon	22923925	22924324	1000	.	.	gene_id "MSTRG.1692"; transcript_id "MSTRG.1692.1"; exon_number "1";
chr1	StringTie	transcript	233961474	234000531	1000	+	.	gene_id "MSTRG.16920"; transcript_id "MSTRG.16920.1";
chr1	StringTie	exon	233961474	233964569	1000	+	.	gene_id "MSTRG.16920"; transcript_id "MSTRG.16920.1"; exon_number "1";
chr1	StringTie	exon	233981453	234000531	1000	+	.	gene_id "MSTRG.16920"; transcript_id "MSTRG.16920.1"; exon_number "2";
chr6	StringTie	transcript	141570865	141571140	1000	.	.	gene_id "MSTRG.169200"; transcript_id "MSTRG.169200.1";
chr6	StringTie	exon	141570865	141571140	1000	.	.	gene_id "MSTRG.169200"; transcript_id "MSTRG.169200.1"; exon_number "1";
chr6	StringTie	transcript	141571450	141573201	1000	.	.	gene_id "MSTRG.169201"; transcript_id "MSTRG.169201.1";
chr6	StringTie	exon	141571450	141573201	1000	.	.	gene_id "MSTRG.169201"; transcript_id "MSTRG.169201.1"; exon_number "1";
chr6	StringTie	transcript	141577708	141597550	1000	-	.	gene_id "MSTRG.169202"; transcript_id "MSTRG.169202.1";
chr6	StringTie	exon	141577708	141582117	1000	-	.	gene_id "MSTRG.169202"; transcript_id "MSTRG.169202.1"; exon_number "1";
chr6	StringTie	exon	141597468	141597550	1000	-	.	gene_id "MSTRG.169202"; transcript_id "MSTRG.169202.1"; exon_number "2";
chr6	StringTie	transcript	141777592	141927074	1000	-	.	gene_id "MSTRG.169202"; transcript_id "MSTRG.169202.10";
chr6	StringTie	exon	141777592	141783883	1000	-	.	gene_id "MSTRG.169202"; transcript_id "MSTRG.169202.10"; exon_number "1";
chr6	StringTie	exon	141798083	141798155	1000	-	.	gene_id "MSTRG.169202"; transcript_id "MSTRG.169202.10"; exon_number "2";
chr6	StringTie	exon	141814809	141824432	1000	-	.	gene_id "MSTRG.169202"; transcript_id "MSTRG.169202.10"; exon_number "3";
chr6	StringTie	exon	141829736	141829845	1000	-	.	gene_id "MSTRG.169202"; transcript_id "MSTRG.169202.10"; exon_number "4";
chr6	StringTie	exon	141831500	141831645	1000	-	.	gene_id "MSTRG.169202"; transcript_id "MSTRG.169202.10"; exon_number "5";
chr6	StringTie	exon	141850132	141850160	1000	-	.	gene_id "MSTRG.169202"; transcript_id "MSTRG.169202.10"; exon_number "6";
chr6	StringTie	exon	141900323	141900410	1000	-	.	gene_id "MSTRG.169202"; transcript_id "MSTRG.169202.10"; exon_number "7";
chr6	StringTie	exon	141909898	141910011	1000	-	.	gene_id "MSTRG.169202"; transcript_id "MSTRG.169202.10"; exon_number "8";
chr6	StringTie	exon	141926933	141927074	1000	-	.	gene_id "MSTRG.169202"; transcript_id "MSTRG.169202.10"; exon_number "9";
chr6	StringTie	transcript	141783853	141815273	1000	-	.	gene_id "MSTRG.169202"; transcript_id "MSTRG.169202.11";
chr6	StringTie	exon	141783853	141783883	1000	-	.	gene_id "MSTRG.169202"; transcript_id "MSTRG.169202.11"; exon_number "1";
chr6	StringTie	exon	141798083	141798155	1000	-	.	gene_id "MSTRG.169202"; transcript_id "MSTRG.169202.11"; exon_number "2";
chr6	StringTie	exon	141814683	141815273	1000	-	.	gene_id "MSTRG.169202"; transcript_id "MSTRG.169202.11"; exon_number "3";
chr6	StringTie	transcript	141801398	141815475	1000	-	.	gene_id "MSTRG.169202"; transcript_id "MSTRG.169202.12";
chr6	StringTie	exon	141801398	141801922	1000	-	.	gene_id "MSTRG.169202"; transcript_id "MSTRG.169202.12"; exon_number "1";
chr6	StringTie	exon	141814809	141815475	1000	-	.	gene_id "MSTRG.169202"; transcript_id "MSTRG.169202.12"; exon_number "2";
chr6	StringTie	transcript	141801398	141831642	1000	-	.	gene_id "MSTRG.169202"; transcript_id "MSTRG.169202.13";
chr6	StringTie	exon	141801398	141801922	1000	-	.	gene_id "MSTRG.169202"; transcript_id "MSTRG.169202.13"; exon_number "1";
chr6	StringTie	exon	141829736	141829845	1000	-	.	gene_id "MSTRG.169202"; transcript_id "MSTRG.169202.13"; exon_number "2";
chr6	StringTie	exon	141831500	141831642	1000	-	.	gene_id "MSTRG.169202"; transcript_id "MSTRG.169202.13"; exon_number "3";
chr6	StringTie	transcript	141801873	141815262	1000	-	.	gene_id "MSTRG.169202"; transcript_id "MSTRG.169202.14";
chr6	StringTie	exon	141801873	141801898	1000	-	.	gene_id "MSTRG.169202"; transcript_id "MSTRG.169202.14"; exon_number "1";
chr6	StringTie	exon	141814809	141815262	1000	-	.	gene_id "MSTRG.169202"; transcript_id "MSTRG.169202.14"; exon_number "2";
chr6	StringTie	transcript	141803404	141815297	1000	-	.	gene_id "MSTRG.169202"; transcript_id "MSTRG.169202.15";
chr6	StringTie	exon	141803404	141803430	1000	-	.	gene_id "MSTRG.169202"; transcript_id "MSTRG.169202.15"; exon_number "1";
chr6	StringTie	exon	141814809	141815297	1000	-	.	gene_id "MSTRG.169202"; transcript_id "MSTRG.169202.15"; exon_number "2";
chr6	StringTie	transcript	141814761	141815239	1000	-	.	gene_id "MSTRG.169202"; transcript_id "MSTRG.169202.16";
chr6	StringTie	exon	141814761	141814929	1000	-	.	gene_id "MSTRG.169202"; transcript_id "MSTRG.169202.16"; exon_number "1";
chr6	StringTie	exon	141815076	141815239	1000	-	.	gene_id "MSTRG.169202"; transcript_id "MSTRG.169202.16"; exon_number "2";
chr6	StringTie	transcript	141820408	141927221	1000	-	.	gene_id "MSTRG.169202"; transcript_id "MSTRG.169202.17";
chr6	StringTie	exon	141820408	141824432	1000	-	.	gene_id "MSTRG.169202"; transcript_id "MSTRG.169202.17"; exon_number "1";
chr6	StringTie	exon	141850132	141850160	1000	-	.	gene_id "MSTRG.169202"; transcript_id "MSTRG.169202.17"; exon_number "2";
chr6	StringTie	exon	141900323	141900410	1000	-	.	gene_id "MSTRG.169202"; transcript_id "MSTRG.169202.17"; exon_number "3";
chr6	StringTie	exon	141909898	141910011	1000	-	.	gene_id "MSTRG.169202"; transcript_id "MSTRG.169202.17"; exon_number "4";
chr6	StringTie	exon	141926933	141927221	1000	-	.	gene_id "MSTRG.169202"; transcript_id "MSTRG.169202.17"; exon_number "5";
chr6	StringTie	transcript	141821649	141927050	1000	-	.	gene_id "MSTRG.169202"; transcript_id "MSTRG.169202.18";
chr6	StringTie	exon	141821649	141824432	1000	-	.	gene_id "MSTRG.169202"; transcript_id "MSTRG.169202.18"; exon_number "1";
chr6	StringTie	exon	141831500	141831645	1000	-	.	gene_id "MSTRG.169202"; transcript_id "MSTRG.169202.18"; exon_number "2";
chr6	StringTie	exon	141850132	141850160	1000	-	.	gene_id "MSTRG.169202"; transcript_id "MSTRG.169202.18"; exon_number "3";
chr6	StringTie	exon	141900323	141900410	1000	-	.	gene_id "MSTRG.169202"; transcript_id "MSTRG.169202.18"; exon_number "4";
chr6	StringTie	exon	141909898	141910011	1000	-	.	gene_id "MSTRG.169202"; transcript_id "MSTRG.169202.18"; exon_number "5";
chr6	StringTie	exon	141926933	141927050	1000	-	.	gene_id "MSTRG.169202"; transcript_id "MSTRG.169202.18"; exon_number "6";
chr6	StringTie	transcript	141846007	141927620	1000	-	.	gene_id "MSTRG.169202"; transcript_id "MSTRG.169202.19";
chr6	StringTie	exon	141846007	141849464	1000	-	.	gene_id "MSTRG.169202"; transcript_id "MSTRG.169202.19"; exon_number "1";
chr6	StringTie	exon	141850132	141850160	1000	-	.	gene_id "MSTRG.169202"; transcript_id "MSTRG.169202.19"; exon_number "2";
chr6	StringTie	exon	141900323	141900410	1000	-	.	gene_id "MSTRG.169202"; transcript_id "MSTRG.169202.19"; exon_number "3";
chr6	StringTie	exon	141909898	141910011	1000	-	.	gene_id "MSTRG.169202"; transcript_id "MSTRG.169202.19"; exon_number "4";
chr6	StringTie	exon	141926933	141927620	1000	-	.	gene_id "MSTRG.169202"; transcript_id "MSTRG.169202.19"; exon_number "5";
chr6	StringTie	transcript	141581668	141642448	1000	-	.	gene_id "MSTRG.169202"; transcript_id "MSTRG.169202.2";
chr6	StringTie	exon	141581668	141582117	1000	-	.	gene_id "MSTRG.169202"; transcript_id "MSTRG.169202.2"; exon_number "1";
chr6	StringTie	exon	141642423	141642448	1000	-	.	gene_id "MSTRG.169202"; transcript_id "MSTRG.169202.2"; exon_number "2";
chr6	StringTie	transcript	141894695	141927060	1000	-	.	gene_id "MSTRG.169202"; transcript_id "MSTRG.169202.20";
chr6	StringTie	exon	141894695	141894820	1000	-	.	gene_id "MSTRG.169202"; transcript_id "MSTRG.169202.20"; exon_number "1";
chr6	StringTie	exon	141900323	141900410	1000	-	.	gene_id "MSTRG.169202"; transcript_id "MSTRG.169202.20"; exon_number "2";
chr6	StringTie	exon	141909898	141910011	1000	-	.	gene_id "MSTRG.169202"; transcript_id "MSTRG.169202.20"; exon_number "3";
chr6	StringTie	exon	141926933	141927060	1000	-	.	gene_id "MSTRG.169202"; transcript_id "MSTRG.169202.20"; exon_number "4";
chr6	StringTie	transcript	141898116	141927424	1000	-	.	gene_id "MSTRG.169202"; transcript_id "MSTRG.169202.21";
chr6	StringTie	exon	141898116	141898145	1000	-	.	gene_id "MSTRG.169202"; transcript_id "MSTRG.169202.21"; exon_number "1";
chr6	StringTie	exon	141900323	141900410	1000	-	.	gene_id "MSTRG.169202"; transcript_id "MSTRG.169202.21"; exon_number "2";
chr6	StringTie	exon	141909898	141910011	1000	-	.	gene_id "MSTRG.169202"; transcript_id "MSTRG.169202.21"; exon_number "3";
chr6	StringTie	exon	141926933	141927424	1000	-	.	gene_id "MSTRG.169202"; transcript_id "MSTRG.169202.21"; exon_number "4";
chr6	StringTie	transcript	141900322	141917059	1000	-	.	gene_id "MSTRG.169202"; transcript_id "MSTRG.169202.22";
chr6	StringTie	exon	141900322	141900410	1000	-	.	gene_id "MSTRG.169202"; transcript_id "MSTRG.169202.22"; exon_number "1";
chr6	StringTie	exon	141909898	141910011	1000	-	.	gene_id "MSTRG.169202"; transcript_id "MSTRG.169202.22"; exon_number "2";
chr6	StringTie	exon	141916790	141917059	1000	-	.	gene_id "MSTRG.169202"; transcript_id "MSTRG.169202.22"; exon_number "3";
chr6	StringTie	transcript	142040027	142048234	1000	-	.	gene_id "MSTRG.169202"; transcript_id "MSTRG.169202.23";
chr6	StringTie	exon	142040027	142041005	1000	-	.	gene_id "MSTRG.169202"; transcript_id "MSTRG.169202.23"; exon_number "1";
chr6	StringTie	exon	142048033	142048234	1000	-	.	gene_id "MSTRG.169202"; transcript_id "MSTRG.169202.23"; exon_number "2";
chr6	StringTie	transcript	141581670	142048114	1000	-	.	gene_id "MSTRG.169202"; transcript_id "MSTRG.169202.3";
chr6	StringTie	exon	141581670	141582117	1000	-	.	gene_id "MSTRG.169202"; transcript_id "MSTRG.169202.3"; exon_number "1";
chr6	StringTie	exon	141900323	141900410	1000	-	.	gene_id "MSTRG.169202"; transcript_id "MSTRG.169202.3"; exon_number "2";
chr6	StringTie	exon	141909898	141910011	1000	-	.	gene_id "MSTRG.169202"; transcript_id "MSTRG.169202.3"; exon_number "3";
chr6	StringTie	exon	142048033	142048114	1000	-	.	gene_id "MSTRG.169202"; transcript_id "MSTRG.169202.3"; exon_number "4";
chr6	StringTie	transcript	141619913	142048104	1000	-	.	gene_id "MSTRG.169202"; transcript_id "MSTRG.169202.4";
chr6	StringTie	exon	141619913	141620310	1000	-	.	gene_id "MSTRG.169202"; transcript_id "MSTRG.169202.4"; exon_number "1";
chr6	StringTie	exon	141900323	141900410	1000	-	.	gene_id "MSTRG.169202"; transcript_id "MSTRG.169202.4"; exon_number "2";
chr6	StringTie	exon	141909898	141910011	1000	-	.	gene_id "MSTRG.169202"; transcript_id "MSTRG.169202.4"; exon_number "3";
chr6	StringTie	exon	142048033	142048104	1000	-	.	gene_id "MSTRG.169202"; transcript_id "MSTRG.169202.4"; exon_number "4";
chr6	StringTie	transcript	141750869	141830592	1000	-	.	gene_id "MSTRG.169202"; transcript_id "MSTRG.169202.5";
chr6	StringTie	exon	141750869	141753011	1000	-	.	gene_id "MSTRG.169202"; transcript_id "MSTRG.169202.5"; exon_number "1";
chr6	StringTie	exon	141772873	141773019	1000	-	.	gene_id "MSTRG.169202"; transcript_id "MSTRG.169202.5"; exon_number "2";
chr6	StringTie	exon	141773486	141773587	1000	-	.	gene_id "MSTRG.169202"; transcript_id "MSTRG.169202.5"; exon_number "3";
chr6	StringTie	exon	141798083	141798155	1000	-	.	gene_id "MSTRG.169202"; transcript_id "MSTRG.169202.5"; exon_number "4";
chr6	StringTie	exon	141814809	141824432	1000	-	.	gene_id "MSTRG.169202"; transcript_id "MSTRG.169202.5"; exon_number "5";
chr6	StringTie	exon	141829736	141829845	1000	-	.	gene_id "MSTRG.169202"; transcript_id "MSTRG.169202.5"; exon_number "6";
chr6	StringTie	exon	141830257	141830592	1000	-	.	gene_id "MSTRG.169202"; transcript_id "MSTRG.169202.5"; exon_number "7";
chr6	StringTie	transcript	141752025	141818695	1000	-	.	gene_id "MSTRG.169202"; transcript_id "MSTRG.169202.6";
chr6	StringTie	exon	141752025	141753011	1000	-	.	gene_id "MSTRG.169202"; transcript_id "MSTRG.169202.6"; exon_number "1";
chr6	StringTie	exon	141772873	141773019	1000	-	.	gene_id "MSTRG.169202"; transcript_id "MSTRG.169202.6"; exon_number "2";
chr6	StringTie	exon	141798083	141798155	1000	-	.	gene_id "MSTRG.169202"; transcript_id "MSTRG.169202.6"; exon_number "3";
chr6	StringTie	exon	141814809	141818695	1000	-	.	gene_id "MSTRG.169202"; transcript_id "MSTRG.169202.6"; exon_number "4";
chr6	StringTie	transcript	141752444	141773573	1000	-	.	gene_id "MSTRG.169202"; transcript_id "MSTRG.169202.7";
chr6	StringTie	exon	141752444	141753011	1000	-	.	gene_id "MSTRG.169202"; transcript_id "MSTRG.169202.7"; exon_number "1";
chr6	StringTie	exon	141765784	141765815	1000	-	.	gene_id "MSTRG.169202"; transcript_id "MSTRG.169202.7"; exon_number "2";
chr6	StringTie	exon	141772873	141773019	1000	-	.	gene_id "MSTRG.169202"; transcript_id "MSTRG.169202.7"; exon_number "3";
chr6	StringTie	exon	141773486	141773573	1000	-	.	gene_id "MSTRG.169202"; transcript_id "MSTRG.169202.7"; exon_number "4";
chr6	StringTie	transcript	141752520	141815732	1000	-	.	gene_id "MSTRG.169202"; transcript_id "MSTRG.169202.8";
chr6	StringTie	exon	141752520	141753011	1000	-	.	gene_id "MSTRG.169202"; transcript_id "MSTRG.169202.8"; exon_number "1";
chr6	StringTie	exon	141772873	141772990	1000	-	.	gene_id "MSTRG.169202"; transcript_id "MSTRG.169202.8"; exon_number "2";
chr6	StringTie	exon	141798083	141798155	1000	-	.	gene_id "MSTRG.169202"; transcript_id "MSTRG.169202.8"; exon_number "3";
chr6	StringTie	exon	141814809	141815732	1000	-	.	gene_id "MSTRG.169202"; transcript_id "MSTRG.169202.8"; exon_number "4";
chr6	StringTie	transcript	141765071	141804932	1000	-	.	gene_id "MSTRG.169202"; transcript_id "MSTRG.169202.9";
chr6	StringTie	exon	141765071	141772763	1000	-	.	gene_id "MSTRG.169202"; transcript_id "MSTRG.169202.9"; exon_number "1";
chr6	StringTie	exon	141772873	141773019	1000	-	.	gene_id "MSTRG.169202"; transcript_id "MSTRG.169202.9"; exon_number "2";
chr6	StringTie	exon	141773486	141773587	1000	-	.	gene_id "MSTRG.169202"; transcript_id "MSTRG.169202.9"; exon_number "3";
chr6	StringTie	exon	141798083	141798155	1000	-	.	gene_id "MSTRG.169202"; transcript_id "MSTRG.169202.9"; exon_number "4";
chr6	StringTie	exon	141804699	141804932	1000	-	.	gene_id "MSTRG.169202"; transcript_id "MSTRG.169202.9"; exon_number "5";
chr6	StringTie	transcript	141599461	141619388	1000	-	.	gene_id "MSTRG.169203"; transcript_id "MSTRG.169203.1";
chr6	StringTie	exon	141599461	141611026	1000	-	.	gene_id "MSTRG.169203"; transcript_id "MSTRG.169203.1"; exon_number "1";
chr6	StringTie	exon	141619107	141619388	1000	-	.	gene_id "MSTRG.169203"; transcript_id "MSTRG.169203.1"; exon_number "2";
chr6	StringTie	transcript	141612438	141620724	1000	+	.	gene_id "MSTRG.169204"; transcript_id "MSTRG.169204.1";
chr6	StringTie	exon	141612438	141619205	1000	+	.	gene_id "MSTRG.169204"; transcript_id "MSTRG.169204.1"; exon_number "1";
chr6	StringTie	exon	141620469	141620724	1000	+	.	gene_id "MSTRG.169204"; transcript_id "MSTRG.169204.1"; exon_number "2";
chr6	StringTie	transcript	141615162	141617519	1000	+	.	gene_id "MSTRG.169204"; transcript_id "MSTRG.169204.2";
chr6	StringTie	exon	141615162	141615229	1000	+	.	gene_id "MSTRG.169204"; transcript_id "MSTRG.169204.2"; exon_number "1";
chr6	StringTie	exon	141616983	141617519	1000	+	.	gene_id "MSTRG.169204"; transcript_id "MSTRG.169204.2"; exon_number "2";
chr6	StringTie	transcript	141621858	141622818	1000	.	.	gene_id "MSTRG.169205"; transcript_id "MSTRG.169205.1";
chr6	StringTie	exon	141621858	141622818	1000	.	.	gene_id "MSTRG.169205"; transcript_id "MSTRG.169205.1"; exon_number "1";
chr6	StringTie	transcript	141623705	141624889	1000	.	.	gene_id "MSTRG.169206"; transcript_id "MSTRG.169206.1";
chr6	StringTie	exon	141623705	141624889	1000	.	.	gene_id "MSTRG.169206"; transcript_id "MSTRG.169206.1"; exon_number "1";
chr6	StringTie	transcript	141628887	141632467	1000	.	.	gene_id "MSTRG.169207"; transcript_id "MSTRG.169207.1";
chr6	StringTie	exon	141628887	141632467	1000	.	.	gene_id "MSTRG.169207"; transcript_id "MSTRG.169207.1"; exon_number "1";
chr6	StringTie	transcript	141633640	141635160	1000	.	.	gene_id "MSTRG.169208"; transcript_id "MSTRG.169208.1";
chr6	StringTie	exon	141633640	141635160	1000	.	.	gene_id "MSTRG.169208"; transcript_id "MSTRG.169208.1"; exon_number "1";
chr6	StringTie	transcript	141635720	141636503	1000	-	.	gene_id "MSTRG.169209"; transcript_id "ENST00000401762"; gene_name "RPS3AP23"; ref_gene_id "ENSG00000218351";
chr6	StringTie	exon	141635720	141636503	1000	-	.	gene_id "MSTRG.169209"; transcript_id "ENST00000401762"; exon_number "1"; gene_name "RPS3AP23"; ref_gene_id "ENSG00000218351";
chr6	StringTie	transcript	141635650	141636335	1000	-	.	gene_id "MSTRG.169209"; transcript_id "ENST00000574601"; gene_name "RPS3AP23"; ref_gene_id "ENSG00000218351";
chr6	StringTie	exon	141635650	141636335	1000	-	.	gene_id "MSTRG.169209"; transcript_id "ENST00000574601"; exon_number "1"; gene_name "RPS3AP23"; ref_gene_id "ENSG00000218351";
chr1	StringTie	transcript	234026851	234027227	1000	-	.	gene_id "MSTRG.16921"; transcript_id "ENST00000445367"; gene_name "RAC1P7"; ref_gene_id "ENSG00000236101";
chr1	StringTie	exon	234026851	234027227	1000	-	.	gene_id "MSTRG.16921"; transcript_id "ENST00000445367"; exon_number "1"; gene_name "RAC1P7"; ref_gene_id "ENSG00000236101";
chr6	StringTie	transcript	141637582	141640998	1000	.	.	gene_id "MSTRG.169210"; transcript_id "MSTRG.169210.1";
chr6	StringTie	exon	141637582	141640998	1000	.	.	gene_id "MSTRG.169210"; transcript_id "MSTRG.169210.1"; exon_number "1";
chr6	StringTie	transcript	141644882	141645177	1000	.	.	gene_id "MSTRG.169211"; transcript_id "MSTRG.169211.1";
chr6	StringTie	exon	141644882	141645177	1000	.	.	gene_id "MSTRG.169211"; transcript_id "MSTRG.169211.1"; exon_number "1";
chr6	StringTie	transcript	141645468	141645748	1000	.	.	gene_id "MSTRG.169212"; transcript_id "MSTRG.169212.1";
chr6	StringTie	exon	141645468	141645748	1000	.	.	gene_id "MSTRG.169212"; transcript_id "MSTRG.169212.1"; exon_number "1";
chr6	StringTie	transcript	141653251	141657173	1000	-	.	gene_id "MSTRG.169213"; transcript_id "MSTRG.169213.1";
chr6	StringTie	exon	141653251	141657173	1000	-	.	gene_id "MSTRG.169213"; transcript_id "MSTRG.169213.1"; exon_number "1";
chr6	StringTie	transcript	141653336	141657467	1000	-	.	gene_id "MSTRG.169213"; transcript_id "MSTRG.169213.2";
chr6	StringTie	exon	141653336	141654722	1000	-	.	gene_id "MSTRG.169213"; transcript_id "MSTRG.169213.2"; exon_number "1";
chr6	StringTie	exon	141656409	141657467	1000	-	.	gene_id "MSTRG.169213"; transcript_id "MSTRG.169213.2"; exon_number "2";
chr6	StringTie	transcript	141658017	141658256	1000	.	.	gene_id "MSTRG.169214"; transcript_id "MSTRG.169214.1";
chr6	StringTie	exon	141658017	141658256	1000	.	.	gene_id "MSTRG.169214"; transcript_id "MSTRG.169214.1"; exon_number "1";
chr6	StringTie	transcript	141659747	141660026	1000	.	.	gene_id "MSTRG.169215"; transcript_id "MSTRG.169215.1";
chr6	StringTie	exon	141659747	141660026	1000	.	.	gene_id "MSTRG.169215"; transcript_id "MSTRG.169215.1"; exon_number "1";
chr6	StringTie	transcript	141663551	141663867	1000	.	.	gene_id "MSTRG.169216"; transcript_id "MSTRG.169216.1";
chr6	StringTie	exon	141663551	141663867	1000	.	.	gene_id "MSTRG.169216"; transcript_id "MSTRG.169216.1"; exon_number "1";
chr6	StringTie	transcript	141664889	141665189	1000	.	.	gene_id "MSTRG.169217"; transcript_id "MSTRG.169217.1";
chr6	StringTie	exon	141664889	141665189	1000	.	.	gene_id "MSTRG.169217"; transcript_id "MSTRG.169217.1"; exon_number "1";
chr6	StringTie	transcript	141665639	141667411	1000	.	.	gene_id "MSTRG.169218"; transcript_id "MSTRG.169218.1";
chr6	StringTie	exon	141665639	141667411	1000	.	.	gene_id "MSTRG.169218"; transcript_id "MSTRG.169218.1"; exon_number "1";
chr6	StringTie	transcript	141676405	141678640	1000	.	.	gene_id "MSTRG.169219"; transcript_id "MSTRG.169219.1";
chr6	StringTie	exon	141676405	141678640	1000	.	.	gene_id "MSTRG.169219"; transcript_id "MSTRG.169219.1"; exon_number "1";
chr1	StringTie	transcript	234097915	234099178	1000	+	.	gene_id "MSTRG.16922"; transcript_id "MSTRG.16922.1";
chr1	StringTie	exon	234097915	234098021	1000	+	.	gene_id "MSTRG.16922"; transcript_id "MSTRG.16922.1"; exon_number "1";
chr1	StringTie	exon	234098401	234099178	1000	+	.	gene_id "MSTRG.16922"; transcript_id "MSTRG.16922.1"; exon_number "2";
chr6	StringTie	transcript	141682054	141682304	1000	.	.	gene_id "MSTRG.169220"; transcript_id "MSTRG.169220.1";
chr6	StringTie	exon	141682054	141682304	1000	.	.	gene_id "MSTRG.169220"; transcript_id "MSTRG.169220.1"; exon_number "1";
chr6	StringTie	transcript	141685715	141704635	1000	-	.	gene_id "MSTRG.169221"; transcript_id "MSTRG.169221.1";
chr6	StringTie	exon	141685715	141687133	1000	-	.	gene_id "MSTRG.169221"; transcript_id "MSTRG.169221.1"; exon_number "1";
chr6	StringTie	exon	141704582	141704635	1000	-	.	gene_id "MSTRG.169221"; transcript_id "MSTRG.169221.1"; exon_number "2";
chr6	StringTie	transcript	141685826	141705115	1000	-	.	gene_id "MSTRG.169221"; transcript_id "MSTRG.169221.2";
chr6	StringTie	exon	141685826	141689868	1000	-	.	gene_id "MSTRG.169221"; transcript_id "MSTRG.169221.2"; exon_number "1";
chr6	StringTie	exon	141704582	141704635	1000	-	.	gene_id "MSTRG.169221"; transcript_id "MSTRG.169221.2"; exon_number "2";
chr6	StringTie	exon	141704946	141705115	1000	-	.	gene_id "MSTRG.169221"; transcript_id "MSTRG.169221.2"; exon_number "3";
chr6	StringTie	transcript	141729798	141734962	1000	+	.	gene_id "MSTRG.169222"; transcript_id "MSTRG.169222.1";
chr6	StringTie	exon	141729798	141734962	1000	+	.	gene_id "MSTRG.169222"; transcript_id "MSTRG.169222.1"; exon_number "1";
chr6	StringTie	transcript	141739902	141774076	1000	+	.	gene_id "MSTRG.169223"; transcript_id "MSTRG.169223.1";
chr6	StringTie	exon	141739902	141740014	1000	+	.	gene_id "MSTRG.169223"; transcript_id "MSTRG.169223.1"; exon_number "1";
chr6	StringTie	exon	141755220	141755310	1000	+	.	gene_id "MSTRG.169223"; transcript_id "MSTRG.169223.1"; exon_number "2";
chr6	StringTie	exon	141757271	141757428	1000	+	.	gene_id "MSTRG.169223"; transcript_id "MSTRG.169223.1"; exon_number "3";
chr6	StringTie	exon	141773488	141774076	1000	+	.	gene_id "MSTRG.169223"; transcript_id "MSTRG.169223.1"; exon_number "4";
chr6	StringTie	transcript	141745760	141774078	1000	+	.	gene_id "MSTRG.169223"; transcript_id "MSTRG.169223.2";
chr6	StringTie	exon	141745760	141746163	1000	+	.	gene_id "MSTRG.169223"; transcript_id "MSTRG.169223.2"; exon_number "1";
chr6	StringTie	exon	141755220	141755310	1000	+	.	gene_id "MSTRG.169223"; transcript_id "MSTRG.169223.2"; exon_number "2";
chr6	StringTie	exon	141757271	141757428	1000	+	.	gene_id "MSTRG.169223"; transcript_id "MSTRG.169223.2"; exon_number "3";
chr6	StringTie	exon	141773488	141774078	1000	+	.	gene_id "MSTRG.169223"; transcript_id "MSTRG.169223.2"; exon_number "4";
chr6	StringTie	transcript	141745955	141774070	1000	+	.	gene_id "MSTRG.169223"; transcript_id "MSTRG.169223.3";
chr6	StringTie	exon	141745955	141746119	1000	+	.	gene_id "MSTRG.169223"; transcript_id "MSTRG.169223.3"; exon_number "1";
chr6	StringTie	exon	141755220	141755310	1000	+	.	gene_id "MSTRG.169223"; transcript_id "MSTRG.169223.3"; exon_number "2";
chr6	StringTie	exon	141757271	141757428	1000	+	.	gene_id "MSTRG.169223"; transcript_id "MSTRG.169223.3"; exon_number "3";
chr6	StringTie	exon	141773488	141774070	1000	+	.	gene_id "MSTRG.169223"; transcript_id "MSTRG.169223.3"; exon_number "4";
chr6	StringTie	transcript	141744360	141744759	1000	.	.	gene_id "MSTRG.169224"; transcript_id "MSTRG.169224.1";
chr6	StringTie	exon	141744360	141744759	1000	.	.	gene_id "MSTRG.169224"; transcript_id "MSTRG.169224.1"; exon_number "1";
chr6	StringTie	transcript	141877556	141884933	1000	+	.	gene_id "MSTRG.169225"; transcript_id "MSTRG.169225.1";
chr6	StringTie	exon	141877556	141877977	1000	+	.	gene_id "MSTRG.169225"; transcript_id "MSTRG.169225.1"; exon_number "1";
chr6	StringTie	exon	141878712	141884933	1000	+	.	gene_id "MSTRG.169225"; transcript_id "MSTRG.169225.1"; exon_number "2";
chr6	StringTie	transcript	141931729	141935608	1000	.	.	gene_id "MSTRG.169226"; transcript_id "MSTRG.169226.1";
chr6	StringTie	exon	141931729	141935608	1000	.	.	gene_id "MSTRG.169226"; transcript_id "MSTRG.169226.1"; exon_number "1";
chr6	StringTie	transcript	141951573	141952260	1000	.	.	gene_id "MSTRG.169227"; transcript_id "MSTRG.169227.1";
chr6	StringTie	exon	141951573	141952260	1000	.	.	gene_id "MSTRG.169227"; transcript_id "MSTRG.169227.1"; exon_number "1";
chr6	StringTie	transcript	141954275	141954486	1000	.	.	gene_id "MSTRG.169228"; transcript_id "MSTRG.169228.1";
chr6	StringTie	exon	141954275	141954486	1000	.	.	gene_id "MSTRG.169228"; transcript_id "MSTRG.169228.1"; exon_number "1";
chr6	StringTie	transcript	141956074	141976957	1000	+	.	gene_id "MSTRG.169229"; transcript_id "MSTRG.169229.1";
chr6	StringTie	exon	141956074	141956479	1000	+	.	gene_id "MSTRG.169229"; transcript_id "MSTRG.169229.1"; exon_number "1";
chr6	StringTie	exon	141956792	141956840	1000	+	.	gene_id "MSTRG.169229"; transcript_id "MSTRG.169229.1"; exon_number "2";
chr6	StringTie	exon	141962944	141976957	1000	+	.	gene_id "MSTRG.169229"; transcript_id "MSTRG.169229.1"; exon_number "3";
chr1	StringTie	transcript	234143866	234159656	1000	+	.	gene_id "MSTRG.16923"; transcript_id "MSTRG.16923.1";
chr1	StringTie	exon	234143866	234144530	1000	+	.	gene_id "MSTRG.16923"; transcript_id "MSTRG.16923.1"; exon_number "1";
chr1	StringTie	exon	234159052	234159656	1000	+	.	gene_id "MSTRG.16923"; transcript_id "MSTRG.16923.1"; exon_number "2";
chr1	StringTie	transcript	234144023	234158387	1000	+	.	gene_id "MSTRG.16923"; transcript_id "MSTRG.16923.2";
chr1	StringTie	exon	234144023	234144530	1000	+	.	gene_id "MSTRG.16923"; transcript_id "MSTRG.16923.2"; exon_number "1";
chr1	StringTie	exon	234157305	234158387	1000	+	.	gene_id "MSTRG.16923"; transcript_id "MSTRG.16923.2"; exon_number "2";
chr6	StringTie	transcript	141968460	141969568	1000	-	.	gene_id "MSTRG.169230"; transcript_id "MSTRG.169230.1";
chr6	StringTie	exon	141968460	141968656	1000	-	.	gene_id "MSTRG.169230"; transcript_id "MSTRG.169230.1"; exon_number "1";
chr6	StringTie	exon	141969512	141969568	1000	-	.	gene_id "MSTRG.169230"; transcript_id "MSTRG.169230.1"; exon_number "2";
chr6	StringTie	transcript	141978144	141978627	1000	.	.	gene_id "MSTRG.169231"; transcript_id "MSTRG.169231.1";
chr6	StringTie	exon	141978144	141978627	1000	.	.	gene_id "MSTRG.169231"; transcript_id "MSTRG.169231.1"; exon_number "1";
chr6	StringTie	transcript	142005095	142030589	1000	-	.	gene_id "MSTRG.169232"; transcript_id "MSTRG.169232.1";
chr6	StringTie	exon	142005095	142006118	1000	-	.	gene_id "MSTRG.169232"; transcript_id "MSTRG.169232.1"; exon_number "1";
chr6	StringTie	exon	142030163	142030589	1000	-	.	gene_id "MSTRG.169232"; transcript_id "MSTRG.169232.1"; exon_number "2";
chr6	StringTie	transcript	142015832	142022042	1000	+	.	gene_id "MSTRG.169233"; transcript_id "MSTRG.169233.1";
chr6	StringTie	exon	142015832	142016265	1000	+	.	gene_id "MSTRG.169233"; transcript_id "MSTRG.169233.1"; exon_number "1";
chr6	StringTie	exon	142018069	142018355	1000	+	.	gene_id "MSTRG.169233"; transcript_id "MSTRG.169233.1"; exon_number "2";
chr6	StringTie	exon	142021316	142022042	1000	+	.	gene_id "MSTRG.169233"; transcript_id "MSTRG.169233.1"; exon_number "3";
chr6	StringTie	transcript	142015956	142019441	1000	-	.	gene_id "MSTRG.169234"; transcript_id "MSTRG.169234.1";
chr6	StringTie	exon	142015956	142016743	1000	-	.	gene_id "MSTRG.169234"; transcript_id "MSTRG.169234.1"; exon_number "1";
chr6	StringTie	exon	142016870	142019441	1000	-	.	gene_id "MSTRG.169234"; transcript_id "MSTRG.169234.1"; exon_number "2";
chr6	StringTie	transcript	142075608	142088799	1000	-	.	gene_id "MSTRG.169235"; transcript_id "ENST00000258042"; gene_name "NMBR"; ref_gene_id "ENSG00000135577";
chr6	StringTie	exon	142075608	142076049	1000	-	.	gene_id "MSTRG.169235"; transcript_id "ENST00000258042"; exon_number "1"; gene_name "NMBR"; ref_gene_id "ENSG00000135577";
chr6	StringTie	exon	142078555	142078903	1000	-	.	gene_id "MSTRG.169235"; transcript_id "ENST00000258042"; exon_number "2"; gene_name "NMBR"; ref_gene_id "ENSG00000135577";
chr6	StringTie	exon	142088237	142088799	1000	-	.	gene_id "MSTRG.169235"; transcript_id "ENST00000258042"; exon_number "3"; gene_name "NMBR"; ref_gene_id "ENSG00000135577";
chr6	StringTie	transcript	142058330	142075922	1000	-	.	gene_id "MSTRG.169235"; transcript_id "ENST00000480652"; gene_name "NMBR"; ref_gene_id "ENSG00000135577";
chr6	StringTie	exon	142058330	142058463	1000	-	.	gene_id "MSTRG.169235"; transcript_id "ENST00000480652"; exon_number "1"; gene_name "NMBR"; ref_gene_id "ENSG00000135577";
chr6	StringTie	exon	142074197	142074284	1000	-	.	gene_id "MSTRG.169235"; transcript_id "ENST00000480652"; exon_number "2"; gene_name "NMBR"; ref_gene_id "ENSG00000135577";
chr6	StringTie	exon	142075744	142075922	1000	-	.	gene_id "MSTRG.169235"; transcript_id "ENST00000480652"; exon_number "3"; gene_name "NMBR"; ref_gene_id "ENSG00000135577";
chr6	StringTie	transcript	142058330	142089139	1000	-	.	gene_id "MSTRG.169235"; transcript_id "MSTRG.169235.1";
chr6	StringTie	exon	142058330	142058463	1000	-	.	gene_id "MSTRG.169235"; transcript_id "MSTRG.169235.1"; exon_number "1";
chr6	StringTie	exon	142074197	142074284	1000	-	.	gene_id "MSTRG.169235"; transcript_id "MSTRG.169235.1"; exon_number "2";
chr6	StringTie	exon	142075744	142076049	1000	-	.	gene_id "MSTRG.169235"; transcript_id "MSTRG.169235.1"; exon_number "3";
chr6	StringTie	exon	142078555	142078903	1000	-	.	gene_id "MSTRG.169235"; transcript_id "MSTRG.169235.1"; exon_number "4";
chr6	StringTie	exon	142088320	142089139	1000	-	.	gene_id "MSTRG.169235"; transcript_id "MSTRG.169235.1"; exon_number "5";
chr6	StringTie	transcript	142062717	142063053	1000	+	.	gene_id "MSTRG.169236"; transcript_id "ENST00000604304"; gene_name "RP11-137J7.3"; ref_gene_id "ENSG00000270983";
chr6	StringTie	exon	142062717	142063053	1000	+	.	gene_id "MSTRG.169236"; transcript_id "ENST00000604304"; exon_number "1"; gene_name "RP11-137J7.3"; ref_gene_id "ENSG00000270983";
chr6	StringTie	transcript	142063060	142068650	1000	-	.	gene_id "MSTRG.169237"; transcript_id "MSTRG.169237.1";
chr6	StringTie	exon	142063060	142068650	1000	-	.	gene_id "MSTRG.169237"; transcript_id "MSTRG.169237.1"; exon_number "1";
chr6	StringTie	transcript	142074484	142075379	1000	-	.	gene_id "MSTRG.169238"; transcript_id "MSTRG.169238.1";
chr6	StringTie	exon	142074484	142075379	1000	-	.	gene_id "MSTRG.169238"; transcript_id "MSTRG.169238.1"; exon_number "1";
chr6	StringTie	transcript	142088233	142089219	1000	+	.	gene_id "MSTRG.169239"; transcript_id "ENST00000454401"; gene_name "RP11-137J7.2"; ref_gene_id "ENSG00000236822";
chr6	StringTie	exon	142088233	142088374	1000	+	.	gene_id "MSTRG.169239"; transcript_id "ENST00000454401"; exon_number "1"; gene_name "RP11-137J7.2"; ref_gene_id "ENSG00000236822";
chr6	StringTie	exon	142089140	142089219	1000	+	.	gene_id "MSTRG.169239"; transcript_id "ENST00000454401"; exon_number "2"; gene_name "RP11-137J7.2"; ref_gene_id "ENSG00000236822";
chr6	StringTie	transcript	142088134	142091980	1000	+	.	gene_id "MSTRG.169239"; transcript_id "MSTRG.169239.1";
chr6	StringTie	exon	142088134	142088374	1000	+	.	gene_id "MSTRG.169239"; transcript_id "MSTRG.169239.1"; exon_number "1";
chr6	StringTie	exon	142088974	142091980	1000	+	.	gene_id "MSTRG.169239"; transcript_id "MSTRG.169239.1"; exon_number "2";
chr6	StringTie	transcript	142088134	142091990	1000	+	.	gene_id "MSTRG.169239"; transcript_id "MSTRG.169239.2";
chr6	StringTie	exon	142088134	142088508	1000	+	.	gene_id "MSTRG.169239"; transcript_id "MSTRG.169239.2"; exon_number "1";
chr6	StringTie	exon	142088974	142091990	1000	+	.	gene_id "MSTRG.169239"; transcript_id "MSTRG.169239.2"; exon_number "2";
chr1	StringTie	transcript	234156059	234164925	1000	-	.	gene_id "MSTRG.16924"; transcript_id "MSTRG.16924.1";
chr1	StringTie	exon	234156059	234157837	1000	-	.	gene_id "MSTRG.16924"; transcript_id "MSTRG.16924.1"; exon_number "1";
chr1	StringTie	exon	234164471	234164925	1000	-	.	gene_id "MSTRG.16924"; transcript_id "MSTRG.16924.1"; exon_number "2";
chr1	StringTie	transcript	234156090	234164818	1000	-	.	gene_id "MSTRG.16924"; transcript_id "MSTRG.16924.2";
chr1	StringTie	exon	234156090	234158143	1000	-	.	gene_id "MSTRG.16924"; transcript_id "MSTRG.16924.2"; exon_number "1";
chr1	StringTie	exon	234164471	234164818	1000	-	.	gene_id "MSTRG.16924"; transcript_id "MSTRG.16924.2"; exon_number "2";
chr6	StringTie	transcript	142101789	142101992	1000	.	.	gene_id "MSTRG.169240"; transcript_id "MSTRG.169240.1";
chr6	StringTie	exon	142101789	142101992	1000	.	.	gene_id "MSTRG.169240"; transcript_id "MSTRG.169240.1"; exon_number "1";
chr6	StringTie	transcript	142104827	142107440	1000	-	.	gene_id "MSTRG.169241"; transcript_id "MSTRG.169241.1";
chr6	StringTie	exon	142104827	142105349	1000	-	.	gene_id "MSTRG.169241"; transcript_id "MSTRG.169241.1"; exon_number "1";
chr6	StringTie	exon	142107412	142107440	1000	-	.	gene_id "MSTRG.169241"; transcript_id "MSTRG.169241.1"; exon_number "2";
chr6	StringTie	transcript	142113815	142114043	1000	.	.	gene_id "MSTRG.169242"; transcript_id "MSTRG.169242.1";
chr6	StringTie	exon	142113815	142114043	1000	.	.	gene_id "MSTRG.169242"; transcript_id "MSTRG.169242.1"; exon_number "1";
chr6	StringTie	transcript	142123207	142123800	1000	.	.	gene_id "MSTRG.169243"; transcript_id "MSTRG.169243.1";
chr6	StringTie	exon	142123207	142123800	1000	.	.	gene_id "MSTRG.169243"; transcript_id "MSTRG.169243.1"; exon_number "1";
chr6	StringTie	transcript	142125109	142128976	1000	.	.	gene_id "MSTRG.169244"; transcript_id "MSTRG.169244.1";
chr6	StringTie	exon	142125109	142128976	1000	.	.	gene_id "MSTRG.169244"; transcript_id "MSTRG.169244.1"; exon_number "1";
chr6	StringTie	transcript	142130793	142131394	1000	.	.	gene_id "MSTRG.169245"; transcript_id "MSTRG.169245.1";
chr6	StringTie	exon	142130793	142131394	1000	.	.	gene_id "MSTRG.169245"; transcript_id "MSTRG.169245.1"; exon_number "1";
chr6	StringTie	transcript	142132235	142132598	1000	.	.	gene_id "MSTRG.169246"; transcript_id "MSTRG.169246.1";
chr6	StringTie	exon	142132235	142132598	1000	.	.	gene_id "MSTRG.169246"; transcript_id "MSTRG.169246.1"; exon_number "1";
chr6	StringTie	transcript	142133090	142135151	1000	+	.	gene_id "MSTRG.169247"; transcript_id "ENST00000450456"; gene_name "GJE1"; ref_gene_id "ENSG00000203733";
chr6	StringTie	exon	142133090	142133197	1000	+	.	gene_id "MSTRG.169247"; transcript_id "ENST00000450456"; exon_number "1"; gene_name "GJE1"; ref_gene_id "ENSG00000203733";
chr6	StringTie	exon	142133850	142134044	1000	+	.	gene_id "MSTRG.169247"; transcript_id "ENST00000450456"; exon_number "2"; gene_name "GJE1"; ref_gene_id "ENSG00000203733";
chr6	StringTie	exon	142134539	142135151	1000	+	.	gene_id "MSTRG.169247"; transcript_id "ENST00000450456"; exon_number "3"; gene_name "GJE1"; ref_gene_id "ENSG00000203733";
chr6	StringTie	transcript	142135683	142135897	1000	.	.	gene_id "MSTRG.169248"; transcript_id "MSTRG.169248.1";
chr6	StringTie	exon	142135683	142135897	1000	.	.	gene_id "MSTRG.169248"; transcript_id "MSTRG.169248.1"; exon_number "1";
chr6	StringTie	transcript	142136655	142136874	1000	.	.	gene_id "MSTRG.169249"; transcript_id "MSTRG.169249.1";
chr6	StringTie	exon	142136655	142136874	1000	.	.	gene_id "MSTRG.169249"; transcript_id "MSTRG.169249.1"; exon_number "1";
chr1	StringTie	transcript	234163399	234196725	1000	+	.	gene_id "MSTRG.16925"; transcript_id "MSTRG.16925.1";
chr1	StringTie	exon	234163399	234163548	1000	+	.	gene_id "MSTRG.16925"; transcript_id "MSTRG.16925.1"; exon_number "1";
chr1	StringTie	exon	234187153	234196725	1000	+	.	gene_id "MSTRG.16925"; transcript_id "MSTRG.16925.1"; exon_number "2";
chr6	StringTie	transcript	142144462	142145399	1000	.	.	gene_id "MSTRG.169250"; transcript_id "MSTRG.169250.1";
chr6	StringTie	exon	142144462	142145399	1000	.	.	gene_id "MSTRG.169250"; transcript_id "MSTRG.169250.1"; exon_number "1";
chr6	StringTie	transcript	142146710	142146914	1000	+	.	gene_id "MSTRG.169251"; transcript_id "MSTRG.169251.1";
chr6	StringTie	exon	142146710	142146914	1000	+	.	gene_id "MSTRG.169251"; transcript_id "MSTRG.169251.1"; exon_number "1";
chr6	StringTie	transcript	142147257	142219067	1000	+	.	gene_id "MSTRG.169252"; transcript_id "ENST00000367621"; gene_name "VTA1"; ref_gene_id "ENSG00000009844";
chr6	StringTie	exon	142147257	142147399	1000	+	.	gene_id "MSTRG.169252"; transcript_id "ENST00000367621"; exon_number "1"; gene_name "VTA1"; ref_gene_id "ENSG00000009844";
chr6	StringTie	exon	142169550	142169677	1000	+	.	gene_id "MSTRG.169252"; transcript_id "ENST00000367621"; exon_number "2"; gene_name "VTA1"; ref_gene_id "ENSG00000009844";
chr6	StringTie	exon	142170346	142170421	1000	+	.	gene_id "MSTRG.169252"; transcript_id "ENST00000367621"; exon_number "3"; gene_name "VTA1"; ref_gene_id "ENSG00000009844";
chr6	StringTie	exon	142189426	142189534	1000	+	.	gene_id "MSTRG.169252"; transcript_id "ENST00000367621"; exon_number "4"; gene_name "VTA1"; ref_gene_id "ENSG00000009844";
chr6	StringTie	exon	142198439	142198615	1000	+	.	gene_id "MSTRG.169252"; transcript_id "ENST00000367621"; exon_number "5"; gene_name "VTA1"; ref_gene_id "ENSG00000009844";
chr6	StringTie	exon	142203985	142204065	1000	+	.	gene_id "MSTRG.169252"; transcript_id "ENST00000367621"; exon_number "6"; gene_name "VTA1"; ref_gene_id "ENSG00000009844";
chr6	StringTie	exon	142218498	142219067	1000	+	.	gene_id "MSTRG.169252"; transcript_id "ENST00000367621"; exon_number "7"; gene_name "VTA1"; ref_gene_id "ENSG00000009844";
chr6	StringTie	transcript	142147230	142224689	1000	+	.	gene_id "MSTRG.169252"; transcript_id "ENST00000367630"; gene_name "VTA1"; ref_gene_id "ENSG00000009844";
chr6	StringTie	exon	142147230	142147399	1000	+	.	gene_id "MSTRG.169252"; transcript_id "ENST00000367630"; exon_number "1"; gene_name "VTA1"; ref_gene_id "ENSG00000009844";
chr6	StringTie	exon	142166228	142166322	1000	+	.	gene_id "MSTRG.169252"; transcript_id "ENST00000367630"; exon_number "2"; gene_name "VTA1"; ref_gene_id "ENSG00000009844";
chr6	StringTie	exon	142169550	142169677	1000	+	.	gene_id "MSTRG.169252"; transcript_id "ENST00000367630"; exon_number "3"; gene_name "VTA1"; ref_gene_id "ENSG00000009844";
chr6	StringTie	exon	142170346	142170421	1000	+	.	gene_id "MSTRG.169252"; transcript_id "ENST00000367630"; exon_number "4"; gene_name "VTA1"; ref_gene_id "ENSG00000009844";
chr6	StringTie	exon	142189426	142189534	1000	+	.	gene_id "MSTRG.169252"; transcript_id "ENST00000367630"; exon_number "5"; gene_name "VTA1"; ref_gene_id "ENSG00000009844";
chr6	StringTie	exon	142198439	142198615	1000	+	.	gene_id "MSTRG.169252"; transcript_id "ENST00000367630"; exon_number "6"; gene_name "VTA1"; ref_gene_id "ENSG00000009844";
chr6	StringTie	exon	142203985	142204065	1000	+	.	gene_id "MSTRG.169252"; transcript_id "ENST00000367630"; exon_number "7"; gene_name "VTA1"; ref_gene_id "ENSG00000009844";
chr6	StringTie	exon	142218498	142224689	1000	+	.	gene_id "MSTRG.169252"; transcript_id "ENST00000367630"; exon_number "8"; gene_name "VTA1"; ref_gene_id "ENSG00000009844";
chr6	StringTie	transcript	142147162	142220946	1000	+	.	gene_id "MSTRG.169252"; transcript_id "ENST00000452973"; gene_name "VTA1"; ref_gene_id "ENSG00000009844";
chr6	StringTie	exon	142147162	142147399	1000	+	.	gene_id "MSTRG.169252"; transcript_id "ENST00000452973"; exon_number "1"; gene_name "VTA1"; ref_gene_id "ENSG00000009844";
chr6	StringTie	exon	142169550	142169677	1000	+	.	gene_id "MSTRG.169252"; transcript_id "ENST00000452973"; exon_number "2"; gene_name "VTA1"; ref_gene_id "ENSG00000009844";
chr6	StringTie	exon	142170346	142170421	1000	+	.	gene_id "MSTRG.169252"; transcript_id "ENST00000452973"; exon_number "3"; gene_name "VTA1"; ref_gene_id "ENSG00000009844";
chr6	StringTie	exon	142189426	142189534	1000	+	.	gene_id "MSTRG.169252"; transcript_id "ENST00000452973"; exon_number "4"; gene_name "VTA1"; ref_gene_id "ENSG00000009844";
chr6	StringTie	exon	142198439	142198615	1000	+	.	gene_id "MSTRG.169252"; transcript_id "ENST00000452973"; exon_number "5"; gene_name "VTA1"; ref_gene_id "ENSG00000009844";
chr6	StringTie	exon	142218498	142220946	1000	+	.	gene_id "MSTRG.169252"; transcript_id "ENST00000452973"; exon_number "6"; gene_name "VTA1"; ref_gene_id "ENSG00000009844";
chr6	StringTie	transcript	142170346	142198781	1000	+	.	gene_id "MSTRG.169252"; transcript_id "ENST00000491881"; gene_name "VTA1"; ref_gene_id "ENSG00000009844";
chr6	StringTie	exon	142170346	142170421	1000	+	.	gene_id "MSTRG.169252"; transcript_id "ENST00000491881"; exon_number "1"; gene_name "VTA1"; ref_gene_id "ENSG00000009844";
chr6	StringTie	exon	142189426	142189534	1000	+	.	gene_id "MSTRG.169252"; transcript_id "ENST00000491881"; exon_number "2"; gene_name "VTA1"; ref_gene_id "ENSG00000009844";
chr6	StringTie	exon	142198439	142198781	1000	+	.	gene_id "MSTRG.169252"; transcript_id "ENST00000491881"; exon_number "3"; gene_name "VTA1"; ref_gene_id "ENSG00000009844";
chr6	StringTie	transcript	142147162	142220946	1000	+	.	gene_id "MSTRG.169252"; transcript_id "ENST00000620996"; gene_name "VTA1"; ref_gene_id "ENSG00000009844";
chr6	StringTie	exon	142147162	142147399	1000	+	.	gene_id "MSTRG.169252"; transcript_id "ENST00000620996"; exon_number "1"; gene_name "VTA1"; ref_gene_id "ENSG00000009844";
chr6	StringTie	exon	142166228	142166322	1000	+	.	gene_id "MSTRG.169252"; transcript_id "ENST00000620996"; exon_number "2"; gene_name "VTA1"; ref_gene_id "ENSG00000009844";
chr6	StringTie	exon	142169550	142169677	1000	+	.	gene_id "MSTRG.169252"; transcript_id "ENST00000620996"; exon_number "3"; gene_name "VTA1"; ref_gene_id "ENSG00000009844";
chr6	StringTie	exon	142170346	142170421	1000	+	.	gene_id "MSTRG.169252"; transcript_id "ENST00000620996"; exon_number "4"; gene_name "VTA1"; ref_gene_id "ENSG00000009844";
chr6	StringTie	exon	142189426	142189534	1000	+	.	gene_id "MSTRG.169252"; transcript_id "ENST00000620996"; exon_number "5"; gene_name "VTA1"; ref_gene_id "ENSG00000009844";
chr6	StringTie	exon	142198439	142198615	1000	+	.	gene_id "MSTRG.169252"; transcript_id "ENST00000620996"; exon_number "6"; gene_name "VTA1"; ref_gene_id "ENSG00000009844";
chr6	StringTie	exon	142218498	142220946	1000	+	.	gene_id "MSTRG.169252"; transcript_id "ENST00000620996"; exon_number "7"; gene_name "VTA1"; ref_gene_id "ENSG00000009844";
chr6	StringTie	transcript	142147071	142224617	1000	+	.	gene_id "MSTRG.169252"; transcript_id "MSTRG.169252.1";
chr6	StringTie	exon	142147071	142147399	1000	+	.	gene_id "MSTRG.169252"; transcript_id "MSTRG.169252.1"; exon_number "1";
chr6	StringTie	exon	142166228	142166322	1000	+	.	gene_id "MSTRG.169252"; transcript_id "MSTRG.169252.1"; exon_number "2";
chr6	StringTie	exon	142169550	142169677	1000	+	.	gene_id "MSTRG.169252"; transcript_id "MSTRG.169252.1"; exon_number "3";
chr6	StringTie	exon	142170346	142170421	1000	+	.	gene_id "MSTRG.169252"; transcript_id "MSTRG.169252.1"; exon_number "4";
chr6	StringTie	exon	142189426	142189534	1000	+	.	gene_id "MSTRG.169252"; transcript_id "MSTRG.169252.1"; exon_number "5";
chr6	StringTie	exon	142198439	142198615	1000	+	.	gene_id "MSTRG.169252"; transcript_id "MSTRG.169252.1"; exon_number "6";
chr6	StringTie	exon	142203991	142204065	1000	+	.	gene_id "MSTRG.169252"; transcript_id "MSTRG.169252.1"; exon_number "7";
chr6	StringTie	exon	142218498	142224617	1000	+	.	gene_id "MSTRG.169252"; transcript_id "MSTRG.169252.1"; exon_number "8";
chr6	StringTie	transcript	142147220	142224638	1000	+	.	gene_id "MSTRG.169252"; transcript_id "MSTRG.169252.10";
chr6	StringTie	exon	142147220	142147399	1000	+	.	gene_id "MSTRG.169252"; transcript_id "MSTRG.169252.10"; exon_number "1";
chr6	StringTie	exon	142150669	142150927	1000	+	.	gene_id "MSTRG.169252"; transcript_id "MSTRG.169252.10"; exon_number "2";
chr6	StringTie	exon	142166226	142166322	1000	+	.	gene_id "MSTRG.169252"; transcript_id "MSTRG.169252.10"; exon_number "3";
chr6	StringTie	exon	142169550	142169677	1000	+	.	gene_id "MSTRG.169252"; transcript_id "MSTRG.169252.10"; exon_number "4";
chr6	StringTie	exon	142170346	142170421	1000	+	.	gene_id "MSTRG.169252"; transcript_id "MSTRG.169252.10"; exon_number "5";
chr6	StringTie	exon	142189426	142189534	1000	+	.	gene_id "MSTRG.169252"; transcript_id "MSTRG.169252.10"; exon_number "6";
chr6	StringTie	exon	142198439	142198615	1000	+	.	gene_id "MSTRG.169252"; transcript_id "MSTRG.169252.10"; exon_number "7";
chr6	StringTie	exon	142203985	142204065	1000	+	.	gene_id "MSTRG.169252"; transcript_id "MSTRG.169252.10"; exon_number "8";
chr6	StringTie	exon	142218498	142224638	1000	+	.	gene_id "MSTRG.169252"; transcript_id "MSTRG.169252.10"; exon_number "9";
chr6	StringTie	transcript	142147234	142220897	1000	+	.	gene_id "MSTRG.169252"; transcript_id "MSTRG.169252.12";
chr6	StringTie	exon	142147234	142147399	1000	+	.	gene_id "MSTRG.169252"; transcript_id "MSTRG.169252.12"; exon_number "1";
chr6	StringTie	exon	142166228	142166322	1000	+	.	gene_id "MSTRG.169252"; transcript_id "MSTRG.169252.12"; exon_number "2";
chr6	StringTie	exon	142169550	142169677	1000	+	.	gene_id "MSTRG.169252"; transcript_id "MSTRG.169252.12"; exon_number "3";
chr6	StringTie	exon	142170346	142170421	1000	+	.	gene_id "MSTRG.169252"; transcript_id "MSTRG.169252.12"; exon_number "4";
chr6	StringTie	exon	142189426	142189503	1000	+	.	gene_id "MSTRG.169252"; transcript_id "MSTRG.169252.12"; exon_number "5";
chr6	StringTie	exon	142198538	142198615	1000	+	.	gene_id "MSTRG.169252"; transcript_id "MSTRG.169252.12"; exon_number "6";
chr6	StringTie	exon	142203985	142204065	1000	+	.	gene_id "MSTRG.169252"; transcript_id "MSTRG.169252.12"; exon_number "7";
chr6	StringTie	exon	142218498	142220897	1000	+	.	gene_id "MSTRG.169252"; transcript_id "MSTRG.169252.12"; exon_number "8";
chr6	StringTie	transcript	142147258	142204418	1000	+	.	gene_id "MSTRG.169252"; transcript_id "MSTRG.169252.14";
chr6	StringTie	exon	142147258	142147399	1000	+	.	gene_id "MSTRG.169252"; transcript_id "MSTRG.169252.14"; exon_number "1";
chr6	StringTie	exon	142166228	142166322	1000	+	.	gene_id "MSTRG.169252"; transcript_id "MSTRG.169252.14"; exon_number "2";
chr6	StringTie	exon	142169550	142169677	1000	+	.	gene_id "MSTRG.169252"; transcript_id "MSTRG.169252.14"; exon_number "3";
chr6	StringTie	exon	142170346	142170421	1000	+	.	gene_id "MSTRG.169252"; transcript_id "MSTRG.169252.14"; exon_number "4";
chr6	StringTie	exon	142189426	142189534	1000	+	.	gene_id "MSTRG.169252"; transcript_id "MSTRG.169252.14"; exon_number "5";
chr6	StringTie	exon	142198439	142198615	1000	+	.	gene_id "MSTRG.169252"; transcript_id "MSTRG.169252.14"; exon_number "6";
chr6	StringTie	exon	142203985	142204065	1000	+	.	gene_id "MSTRG.169252"; transcript_id "MSTRG.169252.14"; exon_number "7";
chr6	StringTie	exon	142204295	142204418	1000	+	.	gene_id "MSTRG.169252"; transcript_id "MSTRG.169252.14"; exon_number "8";
chr6	StringTie	transcript	142184653	142224452	1000	+	.	gene_id "MSTRG.169252"; transcript_id "MSTRG.169252.16";
chr6	StringTie	exon	142184653	142184673	1000	+	.	gene_id "MSTRG.169252"; transcript_id "MSTRG.169252.16"; exon_number "1";
chr6	StringTie	exon	142189426	142189534	1000	+	.	gene_id "MSTRG.169252"; transcript_id "MSTRG.169252.16"; exon_number "2";
chr6	StringTie	exon	142198439	142198615	1000	+	.	gene_id "MSTRG.169252"; transcript_id "MSTRG.169252.16"; exon_number "3";
chr6	StringTie	exon	142203985	142204065	1000	+	.	gene_id "MSTRG.169252"; transcript_id "MSTRG.169252.16"; exon_number "4";
chr6	StringTie	exon	142218498	142224452	1000	+	.	gene_id "MSTRG.169252"; transcript_id "MSTRG.169252.16"; exon_number "5";
chr6	StringTie	transcript	142147182	142221873	1000	+	.	gene_id "MSTRG.169252"; transcript_id "MSTRG.169252.4";
chr6	StringTie	exon	142147182	142147399	1000	+	.	gene_id "MSTRG.169252"; transcript_id "MSTRG.169252.4"; exon_number "1";
chr6	StringTie	exon	142166228	142166322	1000	+	.	gene_id "MSTRG.169252"; transcript_id "MSTRG.169252.4"; exon_number "2";
chr6	StringTie	exon	142169550	142169677	1000	+	.	gene_id "MSTRG.169252"; transcript_id "MSTRG.169252.4"; exon_number "3";
chr6	StringTie	exon	142170346	142170421	1000	+	.	gene_id "MSTRG.169252"; transcript_id "MSTRG.169252.4"; exon_number "4";
chr6	StringTie	exon	142189426	142189534	1000	+	.	gene_id "MSTRG.169252"; transcript_id "MSTRG.169252.4"; exon_number "5";
chr6	StringTie	exon	142198439	142198615	1000	+	.	gene_id "MSTRG.169252"; transcript_id "MSTRG.169252.4"; exon_number "6";
chr6	StringTie	exon	142204020	142204065	1000	+	.	gene_id "MSTRG.169252"; transcript_id "MSTRG.169252.4"; exon_number "7";
chr6	StringTie	exon	142218498	142221873	1000	+	.	gene_id "MSTRG.169252"; transcript_id "MSTRG.169252.4"; exon_number "8";
chr6	StringTie	transcript	142147195	142224684	1000	+	.	gene_id "MSTRG.169252"; transcript_id "MSTRG.169252.5";
chr6	StringTie	exon	142147195	142147399	1000	+	.	gene_id "MSTRG.169252"; transcript_id "MSTRG.169252.5"; exon_number "1";
chr6	StringTie	exon	142166228	142166322	1000	+	.	gene_id "MSTRG.169252"; transcript_id "MSTRG.169252.5"; exon_number "2";
chr6	StringTie	exon	142169550	142169677	1000	+	.	gene_id "MSTRG.169252"; transcript_id "MSTRG.169252.5"; exon_number "3";
chr6	StringTie	exon	142170346	142170421	1000	+	.	gene_id "MSTRG.169252"; transcript_id "MSTRG.169252.5"; exon_number "4";
chr6	StringTie	exon	142189426	142189534	1000	+	.	gene_id "MSTRG.169252"; transcript_id "MSTRG.169252.5"; exon_number "5";
chr6	StringTie	exon	142198439	142198615	1000	+	.	gene_id "MSTRG.169252"; transcript_id "MSTRG.169252.5"; exon_number "6";
chr6	StringTie	exon	142203985	142204065	1000	+	.	gene_id "MSTRG.169252"; transcript_id "MSTRG.169252.5"; exon_number "7";
chr6	StringTie	exon	142218498	142219066	1000	+	.	gene_id "MSTRG.169252"; transcript_id "MSTRG.169252.5"; exon_number "8";
chr6	StringTie	exon	142219123	142224684	1000	+	.	gene_id "MSTRG.169252"; transcript_id "MSTRG.169252.5"; exon_number "9";
chr6	StringTie	transcript	142147211	142221898	1000	+	.	gene_id "MSTRG.169252"; transcript_id "MSTRG.169252.6";
chr6	StringTie	exon	142147211	142147399	1000	+	.	gene_id "MSTRG.169252"; transcript_id "MSTRG.169252.6"; exon_number "1";
chr6	StringTie	exon	142166228	142166322	1000	+	.	gene_id "MSTRG.169252"; transcript_id "MSTRG.169252.6"; exon_number "2";
chr6	StringTie	exon	142169550	142169677	1000	+	.	gene_id "MSTRG.169252"; transcript_id "MSTRG.169252.6"; exon_number "3";
chr6	StringTie	exon	142170346	142170421	1000	+	.	gene_id "MSTRG.169252"; transcript_id "MSTRG.169252.6"; exon_number "4";
chr6	StringTie	exon	142189426	142189534	1000	+	.	gene_id "MSTRG.169252"; transcript_id "MSTRG.169252.6"; exon_number "5";
chr6	StringTie	exon	142198448	142198615	1000	+	.	gene_id "MSTRG.169252"; transcript_id "MSTRG.169252.6"; exon_number "6";
chr6	StringTie	exon	142203985	142204065	1000	+	.	gene_id "MSTRG.169252"; transcript_id "MSTRG.169252.6"; exon_number "7";
chr6	StringTie	exon	142218498	142221898	1000	+	.	gene_id "MSTRG.169252"; transcript_id "MSTRG.169252.6"; exon_number "8";
chr6	StringTie	transcript	142147211	142224685	1000	+	.	gene_id "MSTRG.169252"; transcript_id "MSTRG.169252.7";
chr6	StringTie	exon	142147211	142147399	1000	+	.	gene_id "MSTRG.169252"; transcript_id "MSTRG.169252.7"; exon_number "1";
chr6	StringTie	exon	142166228	142166322	1000	+	.	gene_id "MSTRG.169252"; transcript_id "MSTRG.169252.7"; exon_number "2";
chr6	StringTie	exon	142169550	142169677	1000	+	.	gene_id "MSTRG.169252"; transcript_id "MSTRG.169252.7"; exon_number "3";
chr6	StringTie	exon	142170346	142170421	1000	+	.	gene_id "MSTRG.169252"; transcript_id "MSTRG.169252.7"; exon_number "4";
chr6	StringTie	exon	142189426	142189534	1000	+	.	gene_id "MSTRG.169252"; transcript_id "MSTRG.169252.7"; exon_number "5";
chr6	StringTie	exon	142198439	142198615	1000	+	.	gene_id "MSTRG.169252"; transcript_id "MSTRG.169252.7"; exon_number "6";
chr6	StringTie	exon	142203985	142204065	1000	+	.	gene_id "MSTRG.169252"; transcript_id "MSTRG.169252.7"; exon_number "7";
chr6	StringTie	exon	142218498	142218632	1000	+	.	gene_id "MSTRG.169252"; transcript_id "MSTRG.169252.7"; exon_number "8";
chr6	StringTie	exon	142218727	142224685	1000	+	.	gene_id "MSTRG.169252"; transcript_id "MSTRG.169252.7"; exon_number "9";
chr6	StringTie	transcript	142147214	142220919	1000	+	.	gene_id "MSTRG.169252"; transcript_id "MSTRG.169252.8";
chr6	StringTie	exon	142147214	142147399	1000	+	.	gene_id "MSTRG.169252"; transcript_id "MSTRG.169252.8"; exon_number "1";
chr6	StringTie	exon	142166228	142166322	1000	+	.	gene_id "MSTRG.169252"; transcript_id "MSTRG.169252.8"; exon_number "2";
chr6	StringTie	exon	142169550	142169677	1000	+	.	gene_id "MSTRG.169252"; transcript_id "MSTRG.169252.8"; exon_number "3";
chr6	StringTie	exon	142170346	142170421	1000	+	.	gene_id "MSTRG.169252"; transcript_id "MSTRG.169252.8"; exon_number "4";
chr6	StringTie	exon	142189426	142189507	1000	+	.	gene_id "MSTRG.169252"; transcript_id "MSTRG.169252.8"; exon_number "5";
chr6	StringTie	exon	142198469	142198615	1000	+	.	gene_id "MSTRG.169252"; transcript_id "MSTRG.169252.8"; exon_number "6";
chr6	StringTie	exon	142203985	142204065	1000	+	.	gene_id "MSTRG.169252"; transcript_id "MSTRG.169252.8"; exon_number "7";
chr6	StringTie	exon	142218498	142220919	1000	+	.	gene_id "MSTRG.169252"; transcript_id "MSTRG.169252.8"; exon_number "8";
chr6	StringTie	transcript	142147216	142224681	1000	+	.	gene_id "MSTRG.169252"; transcript_id "MSTRG.169252.9";
chr6	StringTie	exon	142147216	142147399	1000	+	.	gene_id "MSTRG.169252"; transcript_id "MSTRG.169252.9"; exon_number "1";
chr6	StringTie	exon	142166228	142166322	1000	+	.	gene_id "MSTRG.169252"; transcript_id "MSTRG.169252.9"; exon_number "2";
chr6	StringTie	exon	142169550	142169677	1000	+	.	gene_id "MSTRG.169252"; transcript_id "MSTRG.169252.9"; exon_number "3";
chr6	StringTie	exon	142170346	142170421	1000	+	.	gene_id "MSTRG.169252"; transcript_id "MSTRG.169252.9"; exon_number "4";
chr6	StringTie	exon	142189426	142189534	1000	+	.	gene_id "MSTRG.169252"; transcript_id "MSTRG.169252.9"; exon_number "5";
chr6	StringTie	exon	142197029	142197078	1000	+	.	gene_id "MSTRG.169252"; transcript_id "MSTRG.169252.9"; exon_number "6";
chr6	StringTie	exon	142198439	142198615	1000	+	.	gene_id "MSTRG.169252"; transcript_id "MSTRG.169252.9"; exon_number "7";
chr6	StringTie	exon	142203985	142204065	1000	+	.	gene_id "MSTRG.169252"; transcript_id "MSTRG.169252.9"; exon_number "8";
chr6	StringTie	exon	142218498	142224681	1000	+	.	gene_id "MSTRG.169252"; transcript_id "MSTRG.169252.9"; exon_number "9";
chr6	StringTie	transcript	142218599	142218922	1000	-	.	gene_id "MSTRG.169253"; transcript_id "MSTRG.169253.1";
chr6	StringTie	exon	142218599	142218711	1000	-	.	gene_id "MSTRG.169253"; transcript_id "MSTRG.169253.1"; exon_number "1";
chr6	StringTie	exon	142218808	142218922	1000	-	.	gene_id "MSTRG.169253"; transcript_id "MSTRG.169253.1"; exon_number "2";
chr6	StringTie	transcript	142218647	142219002	1000	-	.	gene_id "MSTRG.169253"; transcript_id "MSTRG.169253.2";
chr6	StringTie	exon	142218647	142218711	1000	-	.	gene_id "MSTRG.169253"; transcript_id "MSTRG.169253.2"; exon_number "1";
chr6	StringTie	exon	142218805	142219002	1000	-	.	gene_id "MSTRG.169253"; transcript_id "MSTRG.169253.2"; exon_number "2";
chr6	StringTie	transcript	142219010	142219507	1000	-	.	gene_id "MSTRG.169254"; transcript_id "MSTRG.169254.1";
chr6	StringTie	exon	142219010	142219204	1000	-	.	gene_id "MSTRG.169254"; transcript_id "MSTRG.169254.1"; exon_number "1";
chr6	StringTie	exon	142219483	142219507	1000	-	.	gene_id "MSTRG.169254"; transcript_id "MSTRG.169254.1"; exon_number "2";
chr6	StringTie	transcript	142219951	142220550	1000	-	.	gene_id "MSTRG.169255"; transcript_id "MSTRG.169255.1";
chr6	StringTie	exon	142219951	142219998	1000	-	.	gene_id "MSTRG.169255"; transcript_id "MSTRG.169255.1"; exon_number "1";
chr6	StringTie	exon	142220265	142220550	1000	-	.	gene_id "MSTRG.169255"; transcript_id "MSTRG.169255.1"; exon_number "2";
chr6	StringTie	transcript	142227173	142229040	1000	.	.	gene_id "MSTRG.169256"; transcript_id "MSTRG.169256.1";
chr6	StringTie	exon	142227173	142229040	1000	.	.	gene_id "MSTRG.169256"; transcript_id "MSTRG.169256.1"; exon_number "1";
chr6	StringTie	transcript	142251847	142259632	1000	-	.	gene_id "MSTRG.169257"; transcript_id "ENST00000426166"; gene_name "RP11-753B14.1"; ref_gene_id "ENSG00000237494";
chr6	StringTie	exon	142251847	142251966	1000	-	.	gene_id "MSTRG.169257"; transcript_id "ENST00000426166"; exon_number "1"; gene_name "RP11-753B14.1"; ref_gene_id "ENSG00000237494";
chr6	StringTie	exon	142259404	142259632	1000	-	.	gene_id "MSTRG.169257"; transcript_id "ENST00000426166"; exon_number "2"; gene_name "RP11-753B14.1"; ref_gene_id "ENSG00000237494";
chr6	StringTie	transcript	142241428	142259744	1000	-	.	gene_id "MSTRG.169257"; transcript_id "MSTRG.169257.1";
chr6	StringTie	exon	142241428	142242404	1000	-	.	gene_id "MSTRG.169257"; transcript_id "MSTRG.169257.1"; exon_number "1";
chr6	StringTie	exon	142259404	142259744	1000	-	.	gene_id "MSTRG.169257"; transcript_id "MSTRG.169257.1"; exon_number "2";
chr6	StringTie	transcript	142244090	142259820	1000	-	.	gene_id "MSTRG.169257"; transcript_id "MSTRG.169257.2";
chr6	StringTie	exon	142244090	142246848	1000	-	.	gene_id "MSTRG.169257"; transcript_id "MSTRG.169257.2"; exon_number "1";
chr6	StringTie	exon	142259404	142259820	1000	-	.	gene_id "MSTRG.169257"; transcript_id "MSTRG.169257.2"; exon_number "2";
chr6	StringTie	transcript	142251773	142259748	1000	-	.	gene_id "MSTRG.169257"; transcript_id "MSTRG.169257.3";
chr6	StringTie	exon	142251773	142251966	1000	-	.	gene_id "MSTRG.169257"; transcript_id "MSTRG.169257.3"; exon_number "1";
chr6	StringTie	exon	142255097	142255185	1000	-	.	gene_id "MSTRG.169257"; transcript_id "MSTRG.169257.3"; exon_number "2";
chr6	StringTie	exon	142259404	142259748	1000	-	.	gene_id "MSTRG.169257"; transcript_id "MSTRG.169257.3"; exon_number "3";
chr6	StringTie	transcript	142251847	142282856	1000	-	.	gene_id "MSTRG.169257"; transcript_id "MSTRG.169257.4";
chr6	StringTie	exon	142251847	142251966	1000	-	.	gene_id "MSTRG.169257"; transcript_id "MSTRG.169257.4"; exon_number "1";
chr6	StringTie	exon	142259404	142264077	1000	-	.	gene_id "MSTRG.169257"; transcript_id "MSTRG.169257.4"; exon_number "2";
chr6	StringTie	exon	142269090	142269283	1000	-	.	gene_id "MSTRG.169257"; transcript_id "MSTRG.169257.4"; exon_number "3";
chr6	StringTie	exon	142272161	142272389	1000	-	.	gene_id "MSTRG.169257"; transcript_id "MSTRG.169257.4"; exon_number "4";
chr6	StringTie	exon	142272572	142272692	1000	-	.	gene_id "MSTRG.169257"; transcript_id "MSTRG.169257.4"; exon_number "5";
chr6	StringTie	exon	142275667	142282856	1000	-	.	gene_id "MSTRG.169257"; transcript_id "MSTRG.169257.4"; exon_number "6";
chr6	StringTie	transcript	142261277	142272407	1000	-	.	gene_id "MSTRG.169257"; transcript_id "MSTRG.169257.6";
chr6	StringTie	exon	142261277	142263250	1000	-	.	gene_id "MSTRG.169257"; transcript_id "MSTRG.169257.6"; exon_number "1";
chr6	StringTie	exon	142263960	142264077	1000	-	.	gene_id "MSTRG.169257"; transcript_id "MSTRG.169257.6"; exon_number "2";
chr6	StringTie	exon	142269090	142269283	1000	-	.	gene_id "MSTRG.169257"; transcript_id "MSTRG.169257.6"; exon_number "3";
chr6	StringTie	exon	142272161	142272407	1000	-	.	gene_id "MSTRG.169257"; transcript_id "MSTRG.169257.6"; exon_number "4";
chr6	StringTie	transcript	142263456	142297765	1000	-	.	gene_id "MSTRG.169257"; transcript_id "MSTRG.169257.7";
chr6	StringTie	exon	142263456	142264077	1000	-	.	gene_id "MSTRG.169257"; transcript_id "MSTRG.169257.7"; exon_number "1";
chr6	StringTie	exon	142269090	142269283	1000	-	.	gene_id "MSTRG.169257"; transcript_id "MSTRG.169257.7"; exon_number "2";
chr6	StringTie	exon	142297586	142297765	1000	-	.	gene_id "MSTRG.169257"; transcript_id "MSTRG.169257.7"; exon_number "3";
chr6	StringTie	transcript	142301854	142446266	1000	+	.	gene_id "MSTRG.169258"; transcript_id "ENST00000230173"; gene_name "ADGRG6"; ref_gene_id "ENSG00000112414";
chr6	StringTie	exon	142301854	142302331	1000	+	.	gene_id "MSTRG.169258"; transcript_id "ENST00000230173"; exon_number "1"; gene_name "ADGRG6"; ref_gene_id "ENSG00000112414";
chr6	StringTie	exon	142309544	142309644	1000	+	.	gene_id "MSTRG.169258"; transcript_id "ENST00000230173"; exon_number "2"; gene_name "ADGRG6"; ref_gene_id "ENSG00000112414";
chr6	StringTie	exon	142367569	142367910	1000	+	.	gene_id "MSTRG.169258"; transcript_id "ENST00000230173"; exon_number "3"; gene_name "ADGRG6"; ref_gene_id "ENSG00000112414";
chr6	StringTie	exon	142370170	142370793	1000	+	.	gene_id "MSTRG.169258"; transcript_id "ENST00000230173"; exon_number "4"; gene_name "ADGRG6"; ref_gene_id "ENSG00000112414";
chr6	StringTie	exon	142381951	142382019	1000	+	.	gene_id "MSTRG.169258"; transcript_id "ENST00000230173"; exon_number "5"; gene_name "ADGRG6"; ref_gene_id "ENSG00000112414";
chr6	StringTie	exon	142383760	142383843	1000	+	.	gene_id "MSTRG.169258"; transcript_id "ENST00000230173"; exon_number "6"; gene_name "ADGRG6"; ref_gene_id "ENSG00000112414";
chr6	StringTie	exon	142390258	142390343	1000	+	.	gene_id "MSTRG.169258"; transcript_id "ENST00000230173"; exon_number "7"; gene_name "ADGRG6"; ref_gene_id "ENSG00000112414";
chr6	StringTie	exon	142392948	142393000	1000	+	.	gene_id "MSTRG.169258"; transcript_id "ENST00000230173"; exon_number "8"; gene_name "ADGRG6"; ref_gene_id "ENSG00000112414";
chr6	StringTie	exon	142393896	142393958	1000	+	.	gene_id "MSTRG.169258"; transcript_id "ENST00000230173"; exon_number "9"; gene_name "ADGRG6"; ref_gene_id "ENSG00000112414";
chr6	StringTie	exon	142397613	142397755	1000	+	.	gene_id "MSTRG.169258"; transcript_id "ENST00000230173"; exon_number "10"; gene_name "ADGRG6"; ref_gene_id "ENSG00000112414";
chr6	StringTie	exon	142400485	142400596	1000	+	.	gene_id "MSTRG.169258"; transcript_id "ENST00000230173"; exon_number "11"; gene_name "ADGRG6"; ref_gene_id "ENSG00000112414";
chr6	StringTie	exon	142401994	142402058	1000	+	.	gene_id "MSTRG.169258"; transcript_id "ENST00000230173"; exon_number "12"; gene_name "ADGRG6"; ref_gene_id "ENSG00000112414";
chr6	StringTie	exon	142402620	142402830	1000	+	.	gene_id "MSTRG.169258"; transcript_id "ENST00000230173"; exon_number "13"; gene_name "ADGRG6"; ref_gene_id "ENSG00000112414";
chr6	StringTie	exon	142403802	142403973	1000	+	.	gene_id "MSTRG.169258"; transcript_id "ENST00000230173"; exon_number "14"; gene_name "ADGRG6"; ref_gene_id "ENSG00000112414";
chr6	StringTie	exon	142405688	142405828	1000	+	.	gene_id "MSTRG.169258"; transcript_id "ENST00000230173"; exon_number "15"; gene_name "ADGRG6"; ref_gene_id "ENSG00000112414";
chr6	StringTie	exon	142408150	142408269	1000	+	.	gene_id "MSTRG.169258"; transcript_id "ENST00000230173"; exon_number "16"; gene_name "ADGRG6"; ref_gene_id "ENSG00000112414";
chr6	StringTie	exon	142409874	142409919	1000	+	.	gene_id "MSTRG.169258"; transcript_id "ENST00000230173"; exon_number "17"; gene_name "ADGRG6"; ref_gene_id "ENSG00000112414";
chr6	StringTie	exon	142411305	142411411	1000	+	.	gene_id "MSTRG.169258"; transcript_id "ENST00000230173"; exon_number "18"; gene_name "ADGRG6"; ref_gene_id "ENSG00000112414";
chr6	StringTie	exon	142414969	142415096	1000	+	.	gene_id "MSTRG.169258"; transcript_id "ENST00000230173"; exon_number "19"; gene_name "ADGRG6"; ref_gene_id "ENSG00000112414";
chr6	StringTie	exon	142415796	142416064	1000	+	.	gene_id "MSTRG.169258"; transcript_id "ENST00000230173"; exon_number "20"; gene_name "ADGRG6"; ref_gene_id "ENSG00000112414";
chr6	StringTie	exon	142417273	142417369	1000	+	.	gene_id "MSTRG.169258"; transcript_id "ENST00000230173"; exon_number "21"; gene_name "ADGRG6"; ref_gene_id "ENSG00000112414";
chr6	StringTie	exon	142419821	142420104	1000	+	.	gene_id "MSTRG.169258"; transcript_id "ENST00000230173"; exon_number "22"; gene_name "ADGRG6"; ref_gene_id "ENSG00000112414";
chr6	StringTie	exon	142437434	142437535	1000	+	.	gene_id "MSTRG.169258"; transcript_id "ENST00000230173"; exon_number "23"; gene_name "ADGRG6"; ref_gene_id "ENSG00000112414";
chr6	StringTie	exon	142438212	142438364	1000	+	.	gene_id "MSTRG.169258"; transcript_id "ENST00000230173"; exon_number "24"; gene_name "ADGRG6"; ref_gene_id "ENSG00000112414";
chr6	StringTie	exon	142440908	142440953	1000	+	.	gene_id "MSTRG.169258"; transcript_id "ENST00000230173"; exon_number "25"; gene_name "ADGRG6"; ref_gene_id "ENSG00000112414";
chr6	StringTie	exon	142443337	142446266	1000	+	.	gene_id "MSTRG.169258"; transcript_id "ENST00000230173"; exon_number "26"; gene_name "ADGRG6"; ref_gene_id "ENSG00000112414";
chr6	StringTie	transcript	142301929	142446248	1000	+	.	gene_id "MSTRG.169258"; transcript_id "ENST00000296932"; gene_name "ADGRG6"; ref_gene_id "ENSG00000112414";
chr6	StringTie	exon	142301929	142302331	1000	+	.	gene_id "MSTRG.169258"; transcript_id "ENST00000296932"; exon_number "1"; gene_name "ADGRG6"; ref_gene_id "ENSG00000112414";
chr6	StringTie	exon	142309544	142309644	1000	+	.	gene_id "MSTRG.169258"; transcript_id "ENST00000296932"; exon_number "2"; gene_name "ADGRG6"; ref_gene_id "ENSG00000112414";
chr6	StringTie	exon	142367569	142367910	1000	+	.	gene_id "MSTRG.169258"; transcript_id "ENST00000296932"; exon_number "3"; gene_name "ADGRG6"; ref_gene_id "ENSG00000112414";
chr6	StringTie	exon	142370170	142370793	1000	+	.	gene_id "MSTRG.169258"; transcript_id "ENST00000296932"; exon_number "4"; gene_name "ADGRG6"; ref_gene_id "ENSG00000112414";
chr6	StringTie	exon	142381951	142382019	1000	+	.	gene_id "MSTRG.169258"; transcript_id "ENST00000296932"; exon_number "5"; gene_name "ADGRG6"; ref_gene_id "ENSG00000112414";
chr6	StringTie	exon	142390258	142390343	1000	+	.	gene_id "MSTRG.169258"; transcript_id "ENST00000296932"; exon_number "6"; gene_name "ADGRG6"; ref_gene_id "ENSG00000112414";
chr6	StringTie	exon	142392948	142393000	1000	+	.	gene_id "MSTRG.169258"; transcript_id "ENST00000296932"; exon_number "7"; gene_name "ADGRG6"; ref_gene_id "ENSG00000112414";
chr6	StringTie	exon	142393896	142393958	1000	+	.	gene_id "MSTRG.169258"; transcript_id "ENST00000296932"; exon_number "8"; gene_name "ADGRG6"; ref_gene_id "ENSG00000112414";
chr6	StringTie	exon	142397613	142397755	1000	+	.	gene_id "MSTRG.169258"; transcript_id "ENST00000296932"; exon_number "9"; gene_name "ADGRG6"; ref_gene_id "ENSG00000112414";
chr6	StringTie	exon	142400485	142400596	1000	+	.	gene_id "MSTRG.169258"; transcript_id "ENST00000296932"; exon_number "10"; gene_name "ADGRG6"; ref_gene_id "ENSG00000112414";
chr6	StringTie	exon	142401994	142402058	1000	+	.	gene_id "MSTRG.169258"; transcript_id "ENST00000296932"; exon_number "11"; gene_name "ADGRG6"; ref_gene_id "ENSG00000112414";
chr6	StringTie	exon	142402620	142402830	1000	+	.	gene_id "MSTRG.169258"; transcript_id "ENST00000296932"; exon_number "12"; gene_name "ADGRG6"; ref_gene_id "ENSG00000112414";
chr6	StringTie	exon	142403802	142403973	1000	+	.	gene_id "MSTRG.169258"; transcript_id "ENST00000296932"; exon_number "13"; gene_name "ADGRG6"; ref_gene_id "ENSG00000112414";
chr6	StringTie	exon	142405688	142405828	1000	+	.	gene_id "MSTRG.169258"; transcript_id "ENST00000296932"; exon_number "14"; gene_name "ADGRG6"; ref_gene_id "ENSG00000112414";
chr6	StringTie	exon	142408150	142408269	1000	+	.	gene_id "MSTRG.169258"; transcript_id "ENST00000296932"; exon_number "15"; gene_name "ADGRG6"; ref_gene_id "ENSG00000112414";
chr6	StringTie	exon	142409874	142409919	1000	+	.	gene_id "MSTRG.169258"; transcript_id "ENST00000296932"; exon_number "16"; gene_name "ADGRG6"; ref_gene_id "ENSG00000112414";
chr6	StringTie	exon	142411305	142411411	1000	+	.	gene_id "MSTRG.169258"; transcript_id "ENST00000296932"; exon_number "17"; gene_name "ADGRG6"; ref_gene_id "ENSG00000112414";
chr6	StringTie	exon	142414969	142415096	1000	+	.	gene_id "MSTRG.169258"; transcript_id "ENST00000296932"; exon_number "18"; gene_name "ADGRG6"; ref_gene_id "ENSG00000112414";
chr6	StringTie	exon	142415796	142416064	1000	+	.	gene_id "MSTRG.169258"; transcript_id "ENST00000296932"; exon_number "19"; gene_name "ADGRG6"; ref_gene_id "ENSG00000112414";
chr6	StringTie	exon	142417273	142417369	1000	+	.	gene_id "MSTRG.169258"; transcript_id "ENST00000296932"; exon_number "20"; gene_name "ADGRG6"; ref_gene_id "ENSG00000112414";
chr6	StringTie	exon	142419821	142420104	1000	+	.	gene_id "MSTRG.169258"; transcript_id "ENST00000296932"; exon_number "21"; gene_name "ADGRG6"; ref_gene_id "ENSG00000112414";
chr6	StringTie	exon	142437434	142437535	1000	+	.	gene_id "MSTRG.169258"; transcript_id "ENST00000296932"; exon_number "22"; gene_name "ADGRG6"; ref_gene_id "ENSG00000112414";
chr6	StringTie	exon	142438212	142438364	1000	+	.	gene_id "MSTRG.169258"; transcript_id "ENST00000296932"; exon_number "23"; gene_name "ADGRG6"; ref_gene_id "ENSG00000112414";
chr6	StringTie	exon	142440908	142440953	1000	+	.	gene_id "MSTRG.169258"; transcript_id "ENST00000296932"; exon_number "24"; gene_name "ADGRG6"; ref_gene_id "ENSG00000112414";
chr6	StringTie	exon	142443337	142446248	1000	+	.	gene_id "MSTRG.169258"; transcript_id "ENST00000296932"; exon_number "25"; gene_name "ADGRG6"; ref_gene_id "ENSG00000112414";
chr6	StringTie	transcript	142301859	142446254	1000	+	.	gene_id "MSTRG.169258"; transcript_id "ENST00000367608"; gene_name "ADGRG6"; ref_gene_id "ENSG00000112414";
chr6	StringTie	exon	142301859	142302331	1000	+	.	gene_id "MSTRG.169258"; transcript_id "ENST00000367608"; exon_number "1"; gene_name "ADGRG6"; ref_gene_id "ENSG00000112414";
chr6	StringTie	exon	142309544	142309644	1000	+	.	gene_id "MSTRG.169258"; transcript_id "ENST00000367608"; exon_number "2"; gene_name "ADGRG6"; ref_gene_id "ENSG00000112414";
chr6	StringTie	exon	142367569	142367910	1000	+	.	gene_id "MSTRG.169258"; transcript_id "ENST00000367608"; exon_number "3"; gene_name "ADGRG6"; ref_gene_id "ENSG00000112414";
chr6	StringTie	exon	142370170	142370793	1000	+	.	gene_id "MSTRG.169258"; transcript_id "ENST00000367608"; exon_number "4"; gene_name "ADGRG6"; ref_gene_id "ENSG00000112414";
chr6	StringTie	exon	142381951	142382019	1000	+	.	gene_id "MSTRG.169258"; transcript_id "ENST00000367608"; exon_number "5"; gene_name "ADGRG6"; ref_gene_id "ENSG00000112414";
chr6	StringTie	exon	142390258	142390343	1000	+	.	gene_id "MSTRG.169258"; transcript_id "ENST00000367608"; exon_number "6"; gene_name "ADGRG6"; ref_gene_id "ENSG00000112414";
chr6	StringTie	exon	142392948	142393000	1000	+	.	gene_id "MSTRG.169258"; transcript_id "ENST00000367608"; exon_number "7"; gene_name "ADGRG6"; ref_gene_id "ENSG00000112414";
chr6	StringTie	exon	142393896	142393958	1000	+	.	gene_id "MSTRG.169258"; transcript_id "ENST00000367608"; exon_number "8"; gene_name "ADGRG6"; ref_gene_id "ENSG00000112414";
chr6	StringTie	exon	142397613	142397755	1000	+	.	gene_id "MSTRG.169258"; transcript_id "ENST00000367608"; exon_number "9"; gene_name "ADGRG6"; ref_gene_id "ENSG00000112414";
chr6	StringTie	exon	142400485	142400596	1000	+	.	gene_id "MSTRG.169258"; transcript_id "ENST00000367608"; exon_number "10"; gene_name "ADGRG6"; ref_gene_id "ENSG00000112414";
chr6	StringTie	exon	142401994	142402058	1000	+	.	gene_id "MSTRG.169258"; transcript_id "ENST00000367608"; exon_number "11"; gene_name "ADGRG6"; ref_gene_id "ENSG00000112414";
chr6	StringTie	exon	142402620	142402830	1000	+	.	gene_id "MSTRG.169258"; transcript_id "ENST00000367608"; exon_number "12"; gene_name "ADGRG6"; ref_gene_id "ENSG00000112414";
chr6	StringTie	exon	142403802	142403973	1000	+	.	gene_id "MSTRG.169258"; transcript_id "ENST00000367608"; exon_number "13"; gene_name "ADGRG6"; ref_gene_id "ENSG00000112414";
chr6	StringTie	exon	142405688	142405828	1000	+	.	gene_id "MSTRG.169258"; transcript_id "ENST00000367608"; exon_number "14"; gene_name "ADGRG6"; ref_gene_id "ENSG00000112414";
chr6	StringTie	exon	142408150	142408269	1000	+	.	gene_id "MSTRG.169258"; transcript_id "ENST00000367608"; exon_number "15"; gene_name "ADGRG6"; ref_gene_id "ENSG00000112414";
chr6	StringTie	exon	142409874	142409919	1000	+	.	gene_id "MSTRG.169258"; transcript_id "ENST00000367608"; exon_number "16"; gene_name "ADGRG6"; ref_gene_id "ENSG00000112414";
chr6	StringTie	exon	142411305	142411411	1000	+	.	gene_id "MSTRG.169258"; transcript_id "ENST00000367608"; exon_number "17"; gene_name "ADGRG6"; ref_gene_id "ENSG00000112414";
chr6	StringTie	exon	142414969	142415096	1000	+	.	gene_id "MSTRG.169258"; transcript_id "ENST00000367608"; exon_number "18"; gene_name "ADGRG6"; ref_gene_id "ENSG00000112414";
chr6	StringTie	exon	142415796	142416064	1000	+	.	gene_id "MSTRG.169258"; transcript_id "ENST00000367608"; exon_number "19"; gene_name "ADGRG6"; ref_gene_id "ENSG00000112414";
chr6	StringTie	exon	142417273	142417369	1000	+	.	gene_id "MSTRG.169258"; transcript_id "ENST00000367608"; exon_number "20"; gene_name "ADGRG6"; ref_gene_id "ENSG00000112414";
chr6	StringTie	exon	142419821	142420104	1000	+	.	gene_id "MSTRG.169258"; transcript_id "ENST00000367608"; exon_number "21"; gene_name "ADGRG6"; ref_gene_id "ENSG00000112414";
chr6	StringTie	exon	142437434	142437535	1000	+	.	gene_id "MSTRG.169258"; transcript_id "ENST00000367608"; exon_number "22"; gene_name "ADGRG6"; ref_gene_id "ENSG00000112414";
chr6	StringTie	exon	142438212	142438364	1000	+	.	gene_id "MSTRG.169258"; transcript_id "ENST00000367608"; exon_number "23"; gene_name "ADGRG6"; ref_gene_id "ENSG00000112414";
chr6	StringTie	exon	142443337	142446254	1000	+	.	gene_id "MSTRG.169258"; transcript_id "ENST00000367608"; exon_number "24"; gene_name "ADGRG6"; ref_gene_id "ENSG00000112414";
chr6	StringTie	transcript	142301929	142446248	1000	+	.	gene_id "MSTRG.169258"; transcript_id "ENST00000367609"; gene_name "ADGRG6"; ref_gene_id "ENSG00000112414";
chr6	StringTie	exon	142301929	142302331	1000	+	.	gene_id "MSTRG.169258"; transcript_id "ENST00000367609"; exon_number "1"; gene_name "ADGRG6"; ref_gene_id "ENSG00000112414";
chr6	StringTie	exon	142309544	142309644	1000	+	.	gene_id "MSTRG.169258"; transcript_id "ENST00000367609"; exon_number "2"; gene_name "ADGRG6"; ref_gene_id "ENSG00000112414";
chr6	StringTie	exon	142367569	142367910	1000	+	.	gene_id "MSTRG.169258"; transcript_id "ENST00000367609"; exon_number "3"; gene_name "ADGRG6"; ref_gene_id "ENSG00000112414";
chr6	StringTie	exon	142370170	142370793	1000	+	.	gene_id "MSTRG.169258"; transcript_id "ENST00000367609"; exon_number "4"; gene_name "ADGRG6"; ref_gene_id "ENSG00000112414";
chr6	StringTie	exon	142381951	142382019	1000	+	.	gene_id "MSTRG.169258"; transcript_id "ENST00000367609"; exon_number "5"; gene_name "ADGRG6"; ref_gene_id "ENSG00000112414";
chr6	StringTie	exon	142383760	142383843	1000	+	.	gene_id "MSTRG.169258"; transcript_id "ENST00000367609"; exon_number "6"; gene_name "ADGRG6"; ref_gene_id "ENSG00000112414";
chr6	StringTie	exon	142390258	142390343	1000	+	.	gene_id "MSTRG.169258"; transcript_id "ENST00000367609"; exon_number "7"; gene_name "ADGRG6"; ref_gene_id "ENSG00000112414";
chr6	StringTie	exon	142392948	142393000	1000	+	.	gene_id "MSTRG.169258"; transcript_id "ENST00000367609"; exon_number "8"; gene_name "ADGRG6"; ref_gene_id "ENSG00000112414";
chr6	StringTie	exon	142393896	142393958	1000	+	.	gene_id "MSTRG.169258"; transcript_id "ENST00000367609"; exon_number "9"; gene_name "ADGRG6"; ref_gene_id "ENSG00000112414";
chr6	StringTie	exon	142397613	142397755	1000	+	.	gene_id "MSTRG.169258"; transcript_id "ENST00000367609"; exon_number "10"; gene_name "ADGRG6"; ref_gene_id "ENSG00000112414";
chr6	StringTie	exon	142400485	142400596	1000	+	.	gene_id "MSTRG.169258"; transcript_id "ENST00000367609"; exon_number "11"; gene_name "ADGRG6"; ref_gene_id "ENSG00000112414";
chr6	StringTie	exon	142401994	142402058	1000	+	.	gene_id "MSTRG.169258"; transcript_id "ENST00000367609"; exon_number "12"; gene_name "ADGRG6"; ref_gene_id "ENSG00000112414";
chr6	StringTie	exon	142402620	142402830	1000	+	.	gene_id "MSTRG.169258"; transcript_id "ENST00000367609"; exon_number "13"; gene_name "ADGRG6"; ref_gene_id "ENSG00000112414";
chr6	StringTie	exon	142403802	142403973	1000	+	.	gene_id "MSTRG.169258"; transcript_id "ENST00000367609"; exon_number "14"; gene_name "ADGRG6"; ref_gene_id "ENSG00000112414";
chr6	StringTie	exon	142405688	142405828	1000	+	.	gene_id "MSTRG.169258"; transcript_id "ENST00000367609"; exon_number "15"; gene_name "ADGRG6"; ref_gene_id "ENSG00000112414";
chr6	StringTie	exon	142408150	142408269	1000	+	.	gene_id "MSTRG.169258"; transcript_id "ENST00000367609"; exon_number "16"; gene_name "ADGRG6"; ref_gene_id "ENSG00000112414";
chr6	StringTie	exon	142409874	142409919	1000	+	.	gene_id "MSTRG.169258"; transcript_id "ENST00000367609"; exon_number "17"; gene_name "ADGRG6"; ref_gene_id "ENSG00000112414";
chr6	StringTie	exon	142411305	142411411	1000	+	.	gene_id "MSTRG.169258"; transcript_id "ENST00000367609"; exon_number "18"; gene_name "ADGRG6"; ref_gene_id "ENSG00000112414";
chr6	StringTie	exon	142414969	142415096	1000	+	.	gene_id "MSTRG.169258"; transcript_id "ENST00000367609"; exon_number "19"; gene_name "ADGRG6"; ref_gene_id "ENSG00000112414";
chr6	StringTie	exon	142415796	142416064	1000	+	.	gene_id "MSTRG.169258"; transcript_id "ENST00000367609"; exon_number "20"; gene_name "ADGRG6"; ref_gene_id "ENSG00000112414";
chr6	StringTie	exon	142417273	142417369	1000	+	.	gene_id "MSTRG.169258"; transcript_id "ENST00000367609"; exon_number "21"; gene_name "ADGRG6"; ref_gene_id "ENSG00000112414";
chr6	StringTie	exon	142419821	142420104	1000	+	.	gene_id "MSTRG.169258"; transcript_id "ENST00000367609"; exon_number "22"; gene_name "ADGRG6"; ref_gene_id "ENSG00000112414";
chr6	StringTie	exon	142437434	142437535	1000	+	.	gene_id "MSTRG.169258"; transcript_id "ENST00000367609"; exon_number "23"; gene_name "ADGRG6"; ref_gene_id "ENSG00000112414";
chr6	StringTie	exon	142438212	142438364	1000	+	.	gene_id "MSTRG.169258"; transcript_id "ENST00000367609"; exon_number "24"; gene_name "ADGRG6"; ref_gene_id "ENSG00000112414";
chr6	StringTie	exon	142443337	142446248	1000	+	.	gene_id "MSTRG.169258"; transcript_id "ENST00000367609"; exon_number "25"; gene_name "ADGRG6"; ref_gene_id "ENSG00000112414";
chr6	StringTie	transcript	142301950	142370954	1000	+	.	gene_id "MSTRG.169258"; transcript_id "ENST00000415128"; gene_name "ADGRG6"; ref_gene_id "ENSG00000112414";
chr6	StringTie	exon	142301950	142302331	1000	+	.	gene_id "MSTRG.169258"; transcript_id "ENST00000415128"; exon_number "1"; gene_name "ADGRG6"; ref_gene_id "ENSG00000112414";
chr6	StringTie	exon	142309544	142309644	1000	+	.	gene_id "MSTRG.169258"; transcript_id "ENST00000415128"; exon_number "2"; gene_name "ADGRG6"; ref_gene_id "ENSG00000112414";
chr6	StringTie	exon	142367569	142367910	1000	+	.	gene_id "MSTRG.169258"; transcript_id "ENST00000415128"; exon_number "3"; gene_name "ADGRG6"; ref_gene_id "ENSG00000112414";
chr6	StringTie	exon	142370170	142370954	1000	+	.	gene_id "MSTRG.169258"; transcript_id "ENST00000415128"; exon_number "4"; gene_name "ADGRG6"; ref_gene_id "ENSG00000112414";
chr6	StringTie	transcript	142302626	142367890	1000	+	.	gene_id "MSTRG.169258"; transcript_id "ENST00000435011"; gene_name "ADGRG6"; ref_gene_id "ENSG00000112414";
chr6	StringTie	exon	142302626	142302739	1000	+	.	gene_id "MSTRG.169258"; transcript_id "ENST00000435011"; exon_number "1"; gene_name "ADGRG6"; ref_gene_id "ENSG00000112414";
chr6	StringTie	exon	142309544	142309644	1000	+	.	gene_id "MSTRG.169258"; transcript_id "ENST00000435011"; exon_number "2"; gene_name "ADGRG6"; ref_gene_id "ENSG00000112414";
chr6	StringTie	exon	142367566	142367890	1000	+	.	gene_id "MSTRG.169258"; transcript_id "ENST00000435011"; exon_number "3"; gene_name "ADGRG6"; ref_gene_id "ENSG00000112414";
chr6	StringTie	transcript	142402778	142404246	1000	+	.	gene_id "MSTRG.169258"; transcript_id "ENST00000463637"; gene_name "ADGRG6"; ref_gene_id "ENSG00000112414";
chr6	StringTie	exon	142402778	142402830	1000	+	.	gene_id "MSTRG.169258"; transcript_id "ENST00000463637"; exon_number "1"; gene_name "ADGRG6"; ref_gene_id "ENSG00000112414";
chr6	StringTie	exon	142403802	142404246	1000	+	.	gene_id "MSTRG.169258"; transcript_id "ENST00000463637"; exon_number "2"; gene_name "ADGRG6"; ref_gene_id "ENSG00000112414";
chr6	StringTie	transcript	142417109	142443783	1000	+	.	gene_id "MSTRG.169258"; transcript_id "ENST00000472054"; gene_name "ADGRG6"; ref_gene_id "ENSG00000112414";
chr6	StringTie	exon	142417109	142417369	1000	+	.	gene_id "MSTRG.169258"; transcript_id "ENST00000472054"; exon_number "1"; gene_name "ADGRG6"; ref_gene_id "ENSG00000112414";
chr6	StringTie	exon	142419821	142420104	1000	+	.	gene_id "MSTRG.169258"; transcript_id "ENST00000472054"; exon_number "2"; gene_name "ADGRG6"; ref_gene_id "ENSG00000112414";
chr6	StringTie	exon	142437434	142437535	1000	+	.	gene_id "MSTRG.169258"; transcript_id "ENST00000472054"; exon_number "3"; gene_name "ADGRG6"; ref_gene_id "ENSG00000112414";
chr6	StringTie	exon	142438212	142438364	1000	+	.	gene_id "MSTRG.169258"; transcript_id "ENST00000472054"; exon_number "4"; gene_name "ADGRG6"; ref_gene_id "ENSG00000112414";
chr6	StringTie	exon	142443337	142443783	1000	+	.	gene_id "MSTRG.169258"; transcript_id "ENST00000472054"; exon_number "5"; gene_name "ADGRG6"; ref_gene_id "ENSG00000112414";
chr6	StringTie	transcript	142438044	142443730	1000	+	.	gene_id "MSTRG.169258"; transcript_id "ENST00000497898"; gene_name "ADGRG6"; ref_gene_id "ENSG00000112414";
chr6	StringTie	exon	142438044	142438364	1000	+	.	gene_id "MSTRG.169258"; transcript_id "ENST00000497898"; exon_number "1"; gene_name "ADGRG6"; ref_gene_id "ENSG00000112414";
chr6	StringTie	exon	142443337	142443730	1000	+	.	gene_id "MSTRG.169258"; transcript_id "ENST00000497898"; exon_number "2"; gene_name "ADGRG6"; ref_gene_id "ENSG00000112414";
chr6	StringTie	transcript	142390312	142400776	1000	+	.	gene_id "MSTRG.169258"; transcript_id "ENST00000508295"; gene_name "ADGRG6"; ref_gene_id "ENSG00000112414";
chr6	StringTie	exon	142390312	142390343	1000	+	.	gene_id "MSTRG.169258"; transcript_id "ENST00000508295"; exon_number "1"; gene_name "ADGRG6"; ref_gene_id "ENSG00000112414";
chr6	StringTie	exon	142392948	142393000	1000	+	.	gene_id "MSTRG.169258"; transcript_id "ENST00000508295"; exon_number "2"; gene_name "ADGRG6"; ref_gene_id "ENSG00000112414";
chr6	StringTie	exon	142393896	142393958	1000	+	.	gene_id "MSTRG.169258"; transcript_id "ENST00000508295"; exon_number "3"; gene_name "ADGRG6"; ref_gene_id "ENSG00000112414";
chr6	StringTie	exon	142397613	142397755	1000	+	.	gene_id "MSTRG.169258"; transcript_id "ENST00000508295"; exon_number "4"; gene_name "ADGRG6"; ref_gene_id "ENSG00000112414";
chr6	StringTie	exon	142400485	142400776	1000	+	.	gene_id "MSTRG.169258"; transcript_id "ENST00000508295"; exon_number "5"; gene_name "ADGRG6"; ref_gene_id "ENSG00000112414";
chr6	StringTie	transcript	142405309	142408220	1000	+	.	gene_id "MSTRG.169258"; transcript_id "ENST00000538281"; gene_name "ADGRG6"; ref_gene_id "ENSG00000112414";
chr6	StringTie	exon	142405309	142405828	1000	+	.	gene_id "MSTRG.169258"; transcript_id "ENST00000538281"; exon_number "1"; gene_name "ADGRG6"; ref_gene_id "ENSG00000112414";
chr6	StringTie	exon	142408150	142408220	1000	+	.	gene_id "MSTRG.169258"; transcript_id "ENST00000538281"; exon_number "2"; gene_name "ADGRG6"; ref_gene_id "ENSG00000112414";
chr6	StringTie	transcript	142402752	142411349	1000	+	.	gene_id "MSTRG.169258"; transcript_id "ENST00000540208"; gene_name "ADGRG6"; ref_gene_id "ENSG00000112414";
chr6	StringTie	exon	142402752	142402830	1000	+	.	gene_id "MSTRG.169258"; transcript_id "ENST00000540208"; exon_number "1"; gene_name "ADGRG6"; ref_gene_id "ENSG00000112414";
chr6	StringTie	exon	142403802	142403973	1000	+	.	gene_id "MSTRG.169258"; transcript_id "ENST00000540208"; exon_number "2"; gene_name "ADGRG6"; ref_gene_id "ENSG00000112414";
chr6	StringTie	exon	142405343	142405391	1000	+	.	gene_id "MSTRG.169258"; transcript_id "ENST00000540208"; exon_number "3"; gene_name "ADGRG6"; ref_gene_id "ENSG00000112414";
chr6	StringTie	exon	142405688	142405828	1000	+	.	gene_id "MSTRG.169258"; transcript_id "ENST00000540208"; exon_number "4"; gene_name "ADGRG6"; ref_gene_id "ENSG00000112414";
chr6	StringTie	exon	142408150	142408269	1000	+	.	gene_id "MSTRG.169258"; transcript_id "ENST00000540208"; exon_number "5"; gene_name "ADGRG6"; ref_gene_id "ENSG00000112414";
chr6	StringTie	exon	142409874	142409919	1000	+	.	gene_id "MSTRG.169258"; transcript_id "ENST00000540208"; exon_number "6"; gene_name "ADGRG6"; ref_gene_id "ENSG00000112414";
chr6	StringTie	exon	142411305	142411349	1000	+	.	gene_id "MSTRG.169258"; transcript_id "ENST00000540208"; exon_number "7"; gene_name "ADGRG6"; ref_gene_id "ENSG00000112414";
chr6	StringTie	transcript	142302621	142370451	1000	+	.	gene_id "MSTRG.169258"; transcript_id "ENST00000541199"; gene_name "ADGRG6"; ref_gene_id "ENSG00000112414";
chr6	StringTie	exon	142302621	142302739	1000	+	.	gene_id "MSTRG.169258"; transcript_id "ENST00000541199"; exon_number "1"; gene_name "ADGRG6"; ref_gene_id "ENSG00000112414";
chr6	StringTie	exon	142309544	142309644	1000	+	.	gene_id "MSTRG.169258"; transcript_id "ENST00000541199"; exon_number "2"; gene_name "ADGRG6"; ref_gene_id "ENSG00000112414";
chr6	StringTie	exon	142367569	142367910	1000	+	.	gene_id "MSTRG.169258"; transcript_id "ENST00000541199"; exon_number "3"; gene_name "ADGRG6"; ref_gene_id "ENSG00000112414";
chr6	StringTie	exon	142370170	142370451	1000	+	.	gene_id "MSTRG.169258"; transcript_id "ENST00000541199"; exon_number "4"; gene_name "ADGRG6"; ref_gene_id "ENSG00000112414";
chr6	StringTie	transcript	142302626	142381991	1000	+	.	gene_id "MSTRG.169258"; transcript_id "ENST00000545477"; gene_name "ADGRG6"; ref_gene_id "ENSG00000112414";
chr6	StringTie	exon	142302626	142302739	1000	+	.	gene_id "MSTRG.169258"; transcript_id "ENST00000545477"; exon_number "1"; gene_name "ADGRG6"; ref_gene_id "ENSG00000112414";
chr6	StringTie	exon	142309544	142309644	1000	+	.	gene_id "MSTRG.169258"; transcript_id "ENST00000545477"; exon_number "2"; gene_name "ADGRG6"; ref_gene_id "ENSG00000112414";
chr6	StringTie	exon	142367569	142367910	1000	+	.	gene_id "MSTRG.169258"; transcript_id "ENST00000545477"; exon_number "3"; gene_name "ADGRG6"; ref_gene_id "ENSG00000112414";
chr6	StringTie	exon	142370170	142370228	1000	+	.	gene_id "MSTRG.169258"; transcript_id "ENST00000545477"; exon_number "4"; gene_name "ADGRG6"; ref_gene_id "ENSG00000112414";
chr6	StringTie	exon	142381951	142381991	1000	+	.	gene_id "MSTRG.169258"; transcript_id "ENST00000545477"; exon_number "5"; gene_name "ADGRG6"; ref_gene_id "ENSG00000112414";
chr6	StringTie	transcript	142297362	142309646	1000	+	.	gene_id "MSTRG.169258"; transcript_id "MSTRG.169258.1";
chr6	StringTie	exon	142297362	142297648	1000	+	.	gene_id "MSTRG.169258"; transcript_id "MSTRG.169258.1"; exon_number "1";
chr6	StringTie	exon	142309544	142309646	1000	+	.	gene_id "MSTRG.169258"; transcript_id "MSTRG.169258.1"; exon_number "2";
chr6	StringTie	transcript	142301929	142460434	1000	+	.	gene_id "MSTRG.169258"; transcript_id "MSTRG.169258.10";
chr6	StringTie	exon	142301929	142302331	1000	+	.	gene_id "MSTRG.169258"; transcript_id "MSTRG.169258.10"; exon_number "1";
chr6	StringTie	exon	142309544	142309644	1000	+	.	gene_id "MSTRG.169258"; transcript_id "MSTRG.169258.10"; exon_number "2";
chr6	StringTie	exon	142367569	142367910	1000	+	.	gene_id "MSTRG.169258"; transcript_id "MSTRG.169258.10"; exon_number "3";
chr6	StringTie	exon	142370170	142370793	1000	+	.	gene_id "MSTRG.169258"; transcript_id "MSTRG.169258.10"; exon_number "4";
chr6	StringTie	exon	142381951	142382019	1000	+	.	gene_id "MSTRG.169258"; transcript_id "MSTRG.169258.10"; exon_number "5";
chr6	StringTie	exon	142390258	142390343	1000	+	.	gene_id "MSTRG.169258"; transcript_id "MSTRG.169258.10"; exon_number "6";
chr6	StringTie	exon	142392948	142393000	1000	+	.	gene_id "MSTRG.169258"; transcript_id "MSTRG.169258.10"; exon_number "7";
chr6	StringTie	exon	142393896	142393958	1000	+	.	gene_id "MSTRG.169258"; transcript_id "MSTRG.169258.10"; exon_number "8";
chr6	StringTie	exon	142397613	142397755	1000	+	.	gene_id "MSTRG.169258"; transcript_id "MSTRG.169258.10"; exon_number "9";
chr6	StringTie	exon	142400485	142400596	1000	+	.	gene_id "MSTRG.169258"; transcript_id "MSTRG.169258.10"; exon_number "10";
chr6	StringTie	exon	142401994	142402058	1000	+	.	gene_id "MSTRG.169258"; transcript_id "MSTRG.169258.10"; exon_number "11";
chr6	StringTie	exon	142402620	142402830	1000	+	.	gene_id "MSTRG.169258"; transcript_id "MSTRG.169258.10"; exon_number "12";
chr6	StringTie	exon	142403802	142403973	1000	+	.	gene_id "MSTRG.169258"; transcript_id "MSTRG.169258.10"; exon_number "13";
chr6	StringTie	exon	142405688	142405828	1000	+	.	gene_id "MSTRG.169258"; transcript_id "MSTRG.169258.10"; exon_number "14";
chr6	StringTie	exon	142408150	142408269	1000	+	.	gene_id "MSTRG.169258"; transcript_id "MSTRG.169258.10"; exon_number "15";
chr6	StringTie	exon	142409874	142409919	1000	+	.	gene_id "MSTRG.169258"; transcript_id "MSTRG.169258.10"; exon_number "16";
chr6	StringTie	exon	142411305	142411411	1000	+	.	gene_id "MSTRG.169258"; transcript_id "MSTRG.169258.10"; exon_number "17";
chr6	StringTie	exon	142414969	142415096	1000	+	.	gene_id "MSTRG.169258"; transcript_id "MSTRG.169258.10"; exon_number "18";
chr6	StringTie	exon	142415796	142416064	1000	+	.	gene_id "MSTRG.169258"; transcript_id "MSTRG.169258.10"; exon_number "19";
chr6	StringTie	exon	142417273	142417369	1000	+	.	gene_id "MSTRG.169258"; transcript_id "MSTRG.169258.10"; exon_number "20";
chr6	StringTie	exon	142419821	142420104	1000	+	.	gene_id "MSTRG.169258"; transcript_id "MSTRG.169258.10"; exon_number "21";
chr6	StringTie	exon	142437434	142437535	1000	+	.	gene_id "MSTRG.169258"; transcript_id "MSTRG.169258.10"; exon_number "22";
chr6	StringTie	exon	142438212	142438364	1000	+	.	gene_id "MSTRG.169258"; transcript_id "MSTRG.169258.10"; exon_number "23";
chr6	StringTie	exon	142440908	142440953	1000	+	.	gene_id "MSTRG.169258"; transcript_id "MSTRG.169258.10"; exon_number "24";
chr6	StringTie	exon	142443337	142452120	1000	+	.	gene_id "MSTRG.169258"; transcript_id "MSTRG.169258.10"; exon_number "25";
chr6	StringTie	exon	142459698	142460434	1000	+	.	gene_id "MSTRG.169258"; transcript_id "MSTRG.169258.10"; exon_number "26";
chr6	StringTie	transcript	142301948	142311136	1000	+	.	gene_id "MSTRG.169258"; transcript_id "MSTRG.169258.13";
chr6	StringTie	exon	142301948	142302331	1000	+	.	gene_id "MSTRG.169258"; transcript_id "MSTRG.169258.13"; exon_number "1";
chr6	StringTie	exon	142309544	142309644	1000	+	.	gene_id "MSTRG.169258"; transcript_id "MSTRG.169258.13"; exon_number "2";
chr6	StringTie	exon	142311106	142311136	1000	+	.	gene_id "MSTRG.169258"; transcript_id "MSTRG.169258.13"; exon_number "3";
chr6	StringTie	transcript	142301950	142449349	1000	+	.	gene_id "MSTRG.169258"; transcript_id "MSTRG.169258.14";
chr6	StringTie	exon	142301950	142302331	1000	+	.	gene_id "MSTRG.169258"; transcript_id "MSTRG.169258.14"; exon_number "1";
chr6	StringTie	exon	142309544	142309644	1000	+	.	gene_id "MSTRG.169258"; transcript_id "MSTRG.169258.14"; exon_number "2";
chr6	StringTie	exon	142367569	142367910	1000	+	.	gene_id "MSTRG.169258"; transcript_id "MSTRG.169258.14"; exon_number "3";
chr6	StringTie	exon	142370170	142370793	1000	+	.	gene_id "MSTRG.169258"; transcript_id "MSTRG.169258.14"; exon_number "4";
chr6	StringTie	exon	142381951	142382019	1000	+	.	gene_id "MSTRG.169258"; transcript_id "MSTRG.169258.14"; exon_number "5";
chr6	StringTie	exon	142383760	142383843	1000	+	.	gene_id "MSTRG.169258"; transcript_id "MSTRG.169258.14"; exon_number "6";
chr6	StringTie	exon	142390258	142390343	1000	+	.	gene_id "MSTRG.169258"; transcript_id "MSTRG.169258.14"; exon_number "7";
chr6	StringTie	exon	142392948	142393000	1000	+	.	gene_id "MSTRG.169258"; transcript_id "MSTRG.169258.14"; exon_number "8";
chr6	StringTie	exon	142393896	142393958	1000	+	.	gene_id "MSTRG.169258"; transcript_id "MSTRG.169258.14"; exon_number "9";
chr6	StringTie	exon	142397613	142397755	1000	+	.	gene_id "MSTRG.169258"; transcript_id "MSTRG.169258.14"; exon_number "10";
chr6	StringTie	exon	142400485	142400596	1000	+	.	gene_id "MSTRG.169258"; transcript_id "MSTRG.169258.14"; exon_number "11";
chr6	StringTie	exon	142401994	142402058	1000	+	.	gene_id "MSTRG.169258"; transcript_id "MSTRG.169258.14"; exon_number "12";
chr6	StringTie	exon	142402620	142402830	1000	+	.	gene_id "MSTRG.169258"; transcript_id "MSTRG.169258.14"; exon_number "13";
chr6	StringTie	exon	142403802	142403973	1000	+	.	gene_id "MSTRG.169258"; transcript_id "MSTRG.169258.14"; exon_number "14";
chr6	StringTie	exon	142405688	142405828	1000	+	.	gene_id "MSTRG.169258"; transcript_id "MSTRG.169258.14"; exon_number "15";
chr6	StringTie	exon	142408150	142408269	1000	+	.	gene_id "MSTRG.169258"; transcript_id "MSTRG.169258.14"; exon_number "16";
chr6	StringTie	exon	142409874	142409919	1000	+	.	gene_id "MSTRG.169258"; transcript_id "MSTRG.169258.14"; exon_number "17";
chr6	StringTie	exon	142411305	142411411	1000	+	.	gene_id "MSTRG.169258"; transcript_id "MSTRG.169258.14"; exon_number "18";
chr6	StringTie	exon	142414969	142415096	1000	+	.	gene_id "MSTRG.169258"; transcript_id "MSTRG.169258.14"; exon_number "19";
chr6	StringTie	exon	142415796	142416064	1000	+	.	gene_id "MSTRG.169258"; transcript_id "MSTRG.169258.14"; exon_number "20";
chr6	StringTie	exon	142417273	142417369	1000	+	.	gene_id "MSTRG.169258"; transcript_id "MSTRG.169258.14"; exon_number "21";
chr6	StringTie	exon	142419821	142420104	1000	+	.	gene_id "MSTRG.169258"; transcript_id "MSTRG.169258.14"; exon_number "22";
chr6	StringTie	exon	142437434	142437535	1000	+	.	gene_id "MSTRG.169258"; transcript_id "MSTRG.169258.14"; exon_number "23";
chr6	StringTie	exon	142438212	142438364	1000	+	.	gene_id "MSTRG.169258"; transcript_id "MSTRG.169258.14"; exon_number "24";
chr6	StringTie	exon	142440908	142440953	1000	+	.	gene_id "MSTRG.169258"; transcript_id "MSTRG.169258.14"; exon_number "25";
chr6	StringTie	exon	142443341	142449349	1000	+	.	gene_id "MSTRG.169258"; transcript_id "MSTRG.169258.14"; exon_number "26";
chr6	StringTie	transcript	142301950	142446786	1000	+	.	gene_id "MSTRG.169258"; transcript_id "MSTRG.169258.15";
chr6	StringTie	exon	142301950	142302331	1000	+	.	gene_id "MSTRG.169258"; transcript_id "MSTRG.169258.15"; exon_number "1";
chr6	StringTie	exon	142309544	142309644	1000	+	.	gene_id "MSTRG.169258"; transcript_id "MSTRG.169258.15"; exon_number "2";
chr6	StringTie	exon	142367569	142367910	1000	+	.	gene_id "MSTRG.169258"; transcript_id "MSTRG.169258.15"; exon_number "3";
chr6	StringTie	exon	142370170	142370793	1000	+	.	gene_id "MSTRG.169258"; transcript_id "MSTRG.169258.15"; exon_number "4";
chr6	StringTie	exon	142381951	142382019	1000	+	.	gene_id "MSTRG.169258"; transcript_id "MSTRG.169258.15"; exon_number "5";
chr6	StringTie	exon	142390258	142390343	1000	+	.	gene_id "MSTRG.169258"; transcript_id "MSTRG.169258.15"; exon_number "6";
chr6	StringTie	exon	142392948	142393000	1000	+	.	gene_id "MSTRG.169258"; transcript_id "MSTRG.169258.15"; exon_number "7";
chr6	StringTie	exon	142393896	142393958	1000	+	.	gene_id "MSTRG.169258"; transcript_id "MSTRG.169258.15"; exon_number "8";
chr6	StringTie	exon	142397613	142397755	1000	+	.	gene_id "MSTRG.169258"; transcript_id "MSTRG.169258.15"; exon_number "9";
chr6	StringTie	exon	142400485	142400596	1000	+	.	gene_id "MSTRG.169258"; transcript_id "MSTRG.169258.15"; exon_number "10";
chr6	StringTie	exon	142401994	142402058	1000	+	.	gene_id "MSTRG.169258"; transcript_id "MSTRG.169258.15"; exon_number "11";
chr6	StringTie	exon	142402620	142402830	1000	+	.	gene_id "MSTRG.169258"; transcript_id "MSTRG.169258.15"; exon_number "12";
chr6	StringTie	exon	142403802	142403973	1000	+	.	gene_id "MSTRG.169258"; transcript_id "MSTRG.169258.15"; exon_number "13";
chr6	StringTie	exon	142405688	142405828	1000	+	.	gene_id "MSTRG.169258"; transcript_id "MSTRG.169258.15"; exon_number "14";
chr6	StringTie	exon	142408150	142408269	1000	+	.	gene_id "MSTRG.169258"; transcript_id "MSTRG.169258.15"; exon_number "15";
chr6	StringTie	exon	142409874	142409919	1000	+	.	gene_id "MSTRG.169258"; transcript_id "MSTRG.169258.15"; exon_number "16";
chr6	StringTie	exon	142411305	142411411	1000	+	.	gene_id "MSTRG.169258"; transcript_id "MSTRG.169258.15"; exon_number "17";
chr6	StringTie	exon	142414969	142415096	1000	+	.	gene_id "MSTRG.169258"; transcript_id "MSTRG.169258.15"; exon_number "18";
chr6	StringTie	exon	142415796	142416064	1000	+	.	gene_id "MSTRG.169258"; transcript_id "MSTRG.169258.15"; exon_number "19";
chr6	StringTie	exon	142417273	142417369	1000	+	.	gene_id "MSTRG.169258"; transcript_id "MSTRG.169258.15"; exon_number "20";
chr6	StringTie	exon	142419821	142420104	1000	+	.	gene_id "MSTRG.169258"; transcript_id "MSTRG.169258.15"; exon_number "21";
chr6	StringTie	exon	142437434	142437535	1000	+	.	gene_id "MSTRG.169258"; transcript_id "MSTRG.169258.15"; exon_number "22";
chr6	StringTie	exon	142438212	142438364	1000	+	.	gene_id "MSTRG.169258"; transcript_id "MSTRG.169258.15"; exon_number "23";
chr6	StringTie	exon	142440908	142440953	1000	+	.	gene_id "MSTRG.169258"; transcript_id "MSTRG.169258.15"; exon_number "24";
chr6	StringTie	exon	142443341	142446786	1000	+	.	gene_id "MSTRG.169258"; transcript_id "MSTRG.169258.15"; exon_number "25";
chr6	StringTie	transcript	142301950	142446299	1000	+	.	gene_id "MSTRG.169258"; transcript_id "MSTRG.169258.16";
chr6	StringTie	exon	142301950	142302331	1000	+	.	gene_id "MSTRG.169258"; transcript_id "MSTRG.169258.16"; exon_number "1";
chr6	StringTie	exon	142309544	142309644	1000	+	.	gene_id "MSTRG.169258"; transcript_id "MSTRG.169258.16"; exon_number "2";
chr6	StringTie	exon	142367569	142367910	1000	+	.	gene_id "MSTRG.169258"; transcript_id "MSTRG.169258.16"; exon_number "3";
chr6	StringTie	exon	142370170	142370793	1000	+	.	gene_id "MSTRG.169258"; transcript_id "MSTRG.169258.16"; exon_number "4";
chr6	StringTie	exon	142381951	142382019	1000	+	.	gene_id "MSTRG.169258"; transcript_id "MSTRG.169258.16"; exon_number "5";
chr6	StringTie	exon	142390258	142390343	1000	+	.	gene_id "MSTRG.169258"; transcript_id "MSTRG.169258.16"; exon_number "6";
chr6	StringTie	exon	142392948	142393000	1000	+	.	gene_id "MSTRG.169258"; transcript_id "MSTRG.169258.16"; exon_number "7";
chr6	StringTie	exon	142393896	142393958	1000	+	.	gene_id "MSTRG.169258"; transcript_id "MSTRG.169258.16"; exon_number "8";
chr6	StringTie	exon	142397613	142397755	1000	+	.	gene_id "MSTRG.169258"; transcript_id "MSTRG.169258.16"; exon_number "9";
chr6	StringTie	exon	142400485	142400596	1000	+	.	gene_id "MSTRG.169258"; transcript_id "MSTRG.169258.16"; exon_number "10";
chr6	StringTie	exon	142401994	142402058	1000	+	.	gene_id "MSTRG.169258"; transcript_id "MSTRG.169258.16"; exon_number "11";
chr6	StringTie	exon	142402620	142402830	1000	+	.	gene_id "MSTRG.169258"; transcript_id "MSTRG.169258.16"; exon_number "12";
chr6	StringTie	exon	142403802	142405828	1000	+	.	gene_id "MSTRG.169258"; transcript_id "MSTRG.169258.16"; exon_number "13";
chr6	StringTie	exon	142408150	142408269	1000	+	.	gene_id "MSTRG.169258"; transcript_id "MSTRG.169258.16"; exon_number "14";
chr6	StringTie	exon	142409874	142409919	1000	+	.	gene_id "MSTRG.169258"; transcript_id "MSTRG.169258.16"; exon_number "15";
chr6	StringTie	exon	142411305	142411411	1000	+	.	gene_id "MSTRG.169258"; transcript_id "MSTRG.169258.16"; exon_number "16";
chr6	StringTie	exon	142414969	142415096	1000	+	.	gene_id "MSTRG.169258"; transcript_id "MSTRG.169258.16"; exon_number "17";
chr6	StringTie	exon	142415796	142416064	1000	+	.	gene_id "MSTRG.169258"; transcript_id "MSTRG.169258.16"; exon_number "18";
chr6	StringTie	exon	142417273	142417369	1000	+	.	gene_id "MSTRG.169258"; transcript_id "MSTRG.169258.16"; exon_number "19";
chr6	StringTie	exon	142419821	142420104	1000	+	.	gene_id "MSTRG.169258"; transcript_id "MSTRG.169258.16"; exon_number "20";
chr6	StringTie	exon	142437434	142437535	1000	+	.	gene_id "MSTRG.169258"; transcript_id "MSTRG.169258.16"; exon_number "21";
chr6	StringTie	exon	142438212	142438364	1000	+	.	gene_id "MSTRG.169258"; transcript_id "MSTRG.169258.16"; exon_number "22";
chr6	StringTie	exon	142443341	142446299	1000	+	.	gene_id "MSTRG.169258"; transcript_id "MSTRG.169258.16"; exon_number "23";
chr6	StringTie	transcript	142301950	142446532	1000	+	.	gene_id "MSTRG.169258"; transcript_id "MSTRG.169258.17";
chr6	StringTie	exon	142301950	142302331	1000	+	.	gene_id "MSTRG.169258"; transcript_id "MSTRG.169258.17"; exon_number "1";
chr6	StringTie	exon	142309544	142309644	1000	+	.	gene_id "MSTRG.169258"; transcript_id "MSTRG.169258.17"; exon_number "2";
chr6	StringTie	exon	142367569	142367910	1000	+	.	gene_id "MSTRG.169258"; transcript_id "MSTRG.169258.17"; exon_number "3";
chr6	StringTie	exon	142370170	142370793	1000	+	.	gene_id "MSTRG.169258"; transcript_id "MSTRG.169258.17"; exon_number "4";
chr6	StringTie	exon	142381951	142382019	1000	+	.	gene_id "MSTRG.169258"; transcript_id "MSTRG.169258.17"; exon_number "5";
chr6	StringTie	exon	142383760	142383843	1000	+	.	gene_id "MSTRG.169258"; transcript_id "MSTRG.169258.17"; exon_number "6";
chr6	StringTie	exon	142390258	142390343	1000	+	.	gene_id "MSTRG.169258"; transcript_id "MSTRG.169258.17"; exon_number "7";
chr6	StringTie	exon	142392948	142393000	1000	+	.	gene_id "MSTRG.169258"; transcript_id "MSTRG.169258.17"; exon_number "8";
chr6	StringTie	exon	142393896	142393958	1000	+	.	gene_id "MSTRG.169258"; transcript_id "MSTRG.169258.17"; exon_number "9";
chr6	StringTie	exon	142397613	142397755	1000	+	.	gene_id "MSTRG.169258"; transcript_id "MSTRG.169258.17"; exon_number "10";
chr6	StringTie	exon	142400485	142400596	1000	+	.	gene_id "MSTRG.169258"; transcript_id "MSTRG.169258.17"; exon_number "11";
chr6	StringTie	exon	142401994	142402058	1000	+	.	gene_id "MSTRG.169258"; transcript_id "MSTRG.169258.17"; exon_number "12";
chr6	StringTie	exon	142402620	142402830	1000	+	.	gene_id "MSTRG.169258"; transcript_id "MSTRG.169258.17"; exon_number "13";
chr6	StringTie	exon	142403802	142403973	1000	+	.	gene_id "MSTRG.169258"; transcript_id "MSTRG.169258.17"; exon_number "14";
chr6	StringTie	exon	142405343	142405391	1000	+	.	gene_id "MSTRG.169258"; transcript_id "MSTRG.169258.17"; exon_number "15";
chr6	StringTie	exon	142405688	142405828	1000	+	.	gene_id "MSTRG.169258"; transcript_id "MSTRG.169258.17"; exon_number "16";
chr6	StringTie	exon	142408150	142408269	1000	+	.	gene_id "MSTRG.169258"; transcript_id "MSTRG.169258.17"; exon_number "17";
chr6	StringTie	exon	142409874	142409919	1000	+	.	gene_id "MSTRG.169258"; transcript_id "MSTRG.169258.17"; exon_number "18";
chr6	StringTie	exon	142411305	142411411	1000	+	.	gene_id "MSTRG.169258"; transcript_id "MSTRG.169258.17"; exon_number "19";
chr6	StringTie	exon	142414969	142415096	1000	+	.	gene_id "MSTRG.169258"; transcript_id "MSTRG.169258.17"; exon_number "20";
chr6	StringTie	exon	142415796	142416064	1000	+	.	gene_id "MSTRG.169258"; transcript_id "MSTRG.169258.17"; exon_number "21";
chr6	StringTie	exon	142417273	142417369	1000	+	.	gene_id "MSTRG.169258"; transcript_id "MSTRG.169258.17"; exon_number "22";
chr6	StringTie	exon	142419821	142420104	1000	+	.	gene_id "MSTRG.169258"; transcript_id "MSTRG.169258.17"; exon_number "23";
chr6	StringTie	exon	142437434	142437535	1000	+	.	gene_id "MSTRG.169258"; transcript_id "MSTRG.169258.17"; exon_number "24";
chr6	StringTie	exon	142438212	142438364	1000	+	.	gene_id "MSTRG.169258"; transcript_id "MSTRG.169258.17"; exon_number "25";
chr6	StringTie	exon	142440908	142440953	1000	+	.	gene_id "MSTRG.169258"; transcript_id "MSTRG.169258.17"; exon_number "26";
chr6	StringTie	exon	142443337	142446532	1000	+	.	gene_id "MSTRG.169258"; transcript_id "MSTRG.169258.17"; exon_number "27";
chr6	StringTie	transcript	142302487	142313335	1000	+	.	gene_id "MSTRG.169258"; transcript_id "MSTRG.169258.19";
chr6	StringTie	exon	142302487	142302739	1000	+	.	gene_id "MSTRG.169258"; transcript_id "MSTRG.169258.19"; exon_number "1";
chr6	StringTie	exon	142309544	142309644	1000	+	.	gene_id "MSTRG.169258"; transcript_id "MSTRG.169258.19"; exon_number "2";
chr6	StringTie	exon	142313283	142313335	1000	+	.	gene_id "MSTRG.169258"; transcript_id "MSTRG.169258.19"; exon_number "3";
chr6	StringTie	transcript	142300103	142466124	1000	+	.	gene_id "MSTRG.169258"; transcript_id "MSTRG.169258.2";
chr6	StringTie	exon	142300103	142302331	1000	+	.	gene_id "MSTRG.169258"; transcript_id "MSTRG.169258.2"; exon_number "1";
chr6	StringTie	exon	142309544	142309644	1000	+	.	gene_id "MSTRG.169258"; transcript_id "MSTRG.169258.2"; exon_number "2";
chr6	StringTie	exon	142367569	142367910	1000	+	.	gene_id "MSTRG.169258"; transcript_id "MSTRG.169258.2"; exon_number "3";
chr6	StringTie	exon	142370170	142370793	1000	+	.	gene_id "MSTRG.169258"; transcript_id "MSTRG.169258.2"; exon_number "4";
chr6	StringTie	exon	142381951	142382019	1000	+	.	gene_id "MSTRG.169258"; transcript_id "MSTRG.169258.2"; exon_number "5";
chr6	StringTie	exon	142383760	142383843	1000	+	.	gene_id "MSTRG.169258"; transcript_id "MSTRG.169258.2"; exon_number "6";
chr6	StringTie	exon	142390258	142390343	1000	+	.	gene_id "MSTRG.169258"; transcript_id "MSTRG.169258.2"; exon_number "7";
chr6	StringTie	exon	142392948	142393000	1000	+	.	gene_id "MSTRG.169258"; transcript_id "MSTRG.169258.2"; exon_number "8";
chr6	StringTie	exon	142393896	142393958	1000	+	.	gene_id "MSTRG.169258"; transcript_id "MSTRG.169258.2"; exon_number "9";
chr6	StringTie	exon	142397613	142397755	1000	+	.	gene_id "MSTRG.169258"; transcript_id "MSTRG.169258.2"; exon_number "10";
chr6	StringTie	exon	142400485	142400596	1000	+	.	gene_id "MSTRG.169258"; transcript_id "MSTRG.169258.2"; exon_number "11";
chr6	StringTie	exon	142401994	142402058	1000	+	.	gene_id "MSTRG.169258"; transcript_id "MSTRG.169258.2"; exon_number "12";
chr6	StringTie	exon	142402620	142402830	1000	+	.	gene_id "MSTRG.169258"; transcript_id "MSTRG.169258.2"; exon_number "13";
chr6	StringTie	exon	142403802	142403973	1000	+	.	gene_id "MSTRG.169258"; transcript_id "MSTRG.169258.2"; exon_number "14";
chr6	StringTie	exon	142405688	142405828	1000	+	.	gene_id "MSTRG.169258"; transcript_id "MSTRG.169258.2"; exon_number "15";
chr6	StringTie	exon	142408150	142408269	1000	+	.	gene_id "MSTRG.169258"; transcript_id "MSTRG.169258.2"; exon_number "16";
chr6	StringTie	exon	142409874	142409919	1000	+	.	gene_id "MSTRG.169258"; transcript_id "MSTRG.169258.2"; exon_number "17";
chr6	StringTie	exon	142411305	142411411	1000	+	.	gene_id "MSTRG.169258"; transcript_id "MSTRG.169258.2"; exon_number "18";
chr6	StringTie	exon	142414969	142415096	1000	+	.	gene_id "MSTRG.169258"; transcript_id "MSTRG.169258.2"; exon_number "19";
chr6	StringTie	exon	142415796	142416064	1000	+	.	gene_id "MSTRG.169258"; transcript_id "MSTRG.169258.2"; exon_number "20";
chr6	StringTie	exon	142417273	142417369	1000	+	.	gene_id "MSTRG.169258"; transcript_id "MSTRG.169258.2"; exon_number "21";
chr6	StringTie	exon	142419821	142420104	1000	+	.	gene_id "MSTRG.169258"; transcript_id "MSTRG.169258.2"; exon_number "22";
chr6	StringTie	exon	142437434	142437535	1000	+	.	gene_id "MSTRG.169258"; transcript_id "MSTRG.169258.2"; exon_number "23";
chr6	StringTie	exon	142438212	142438364	1000	+	.	gene_id "MSTRG.169258"; transcript_id "MSTRG.169258.2"; exon_number "24";
chr6	StringTie	exon	142440908	142440953	1000	+	.	gene_id "MSTRG.169258"; transcript_id "MSTRG.169258.2"; exon_number "25";
chr6	StringTie	exon	142443337	142446260	1000	+	.	gene_id "MSTRG.169258"; transcript_id "MSTRG.169258.2"; exon_number "26";
chr6	StringTie	exon	142466106	142466124	1000	+	.	gene_id "MSTRG.169258"; transcript_id "MSTRG.169258.2"; exon_number "27";
chr6	StringTie	transcript	142302621	142450515	1000	+	.	gene_id "MSTRG.169258"; transcript_id "MSTRG.169258.20";
chr6	StringTie	exon	142302621	142302739	1000	+	.	gene_id "MSTRG.169258"; transcript_id "MSTRG.169258.20"; exon_number "1";
chr6	StringTie	exon	142309544	142309644	1000	+	.	gene_id "MSTRG.169258"; transcript_id "MSTRG.169258.20"; exon_number "2";
chr6	StringTie	exon	142367569	142367910	1000	+	.	gene_id "MSTRG.169258"; transcript_id "MSTRG.169258.20"; exon_number "3";
chr6	StringTie	exon	142370170	142370793	1000	+	.	gene_id "MSTRG.169258"; transcript_id "MSTRG.169258.20"; exon_number "4";
chr6	StringTie	exon	142381951	142382019	1000	+	.	gene_id "MSTRG.169258"; transcript_id "MSTRG.169258.20"; exon_number "5";
chr6	StringTie	exon	142390258	142390343	1000	+	.	gene_id "MSTRG.169258"; transcript_id "MSTRG.169258.20"; exon_number "6";
chr6	StringTie	exon	142392948	142393000	1000	+	.	gene_id "MSTRG.169258"; transcript_id "MSTRG.169258.20"; exon_number "7";
chr6	StringTie	exon	142393896	142393958	1000	+	.	gene_id "MSTRG.169258"; transcript_id "MSTRG.169258.20"; exon_number "8";
chr6	StringTie	exon	142397613	142397755	1000	+	.	gene_id "MSTRG.169258"; transcript_id "MSTRG.169258.20"; exon_number "9";
chr6	StringTie	exon	142400485	142400596	1000	+	.	gene_id "MSTRG.169258"; transcript_id "MSTRG.169258.20"; exon_number "10";
chr6	StringTie	exon	142401994	142402058	1000	+	.	gene_id "MSTRG.169258"; transcript_id "MSTRG.169258.20"; exon_number "11";
chr6	StringTie	exon	142402620	142402830	1000	+	.	gene_id "MSTRG.169258"; transcript_id "MSTRG.169258.20"; exon_number "12";
chr6	StringTie	exon	142403802	142403973	1000	+	.	gene_id "MSTRG.169258"; transcript_id "MSTRG.169258.20"; exon_number "13";
chr6	StringTie	exon	142405343	142405391	1000	+	.	gene_id "MSTRG.169258"; transcript_id "MSTRG.169258.20"; exon_number "14";
chr6	StringTie	exon	142405688	142405828	1000	+	.	gene_id "MSTRG.169258"; transcript_id "MSTRG.169258.20"; exon_number "15";
chr6	StringTie	exon	142408150	142408269	1000	+	.	gene_id "MSTRG.169258"; transcript_id "MSTRG.169258.20"; exon_number "16";
chr6	StringTie	exon	142409874	142409919	1000	+	.	gene_id "MSTRG.169258"; transcript_id "MSTRG.169258.20"; exon_number "17";
chr6	StringTie	exon	142411305	142411411	1000	+	.	gene_id "MSTRG.169258"; transcript_id "MSTRG.169258.20"; exon_number "18";
chr6	StringTie	exon	142414969	142415096	1000	+	.	gene_id "MSTRG.169258"; transcript_id "MSTRG.169258.20"; exon_number "19";
chr6	StringTie	exon	142415796	142416064	1000	+	.	gene_id "MSTRG.169258"; transcript_id "MSTRG.169258.20"; exon_number "20";
chr6	StringTie	exon	142417273	142417369	1000	+	.	gene_id "MSTRG.169258"; transcript_id "MSTRG.169258.20"; exon_number "21";
chr6	StringTie	exon	142419821	142420104	1000	+	.	gene_id "MSTRG.169258"; transcript_id "MSTRG.169258.20"; exon_number "22";
chr6	StringTie	exon	142437434	142437535	1000	+	.	gene_id "MSTRG.169258"; transcript_id "MSTRG.169258.20"; exon_number "23";
chr6	StringTie	exon	142438212	142438364	1000	+	.	gene_id "MSTRG.169258"; transcript_id "MSTRG.169258.20"; exon_number "24";
chr6	StringTie	exon	142440908	142440953	1000	+	.	gene_id "MSTRG.169258"; transcript_id "MSTRG.169258.20"; exon_number "25";
chr6	StringTie	exon	142443337	142450515	1000	+	.	gene_id "MSTRG.169258"; transcript_id "MSTRG.169258.20"; exon_number "26";
chr6	StringTie	transcript	142302626	142447265	1000	+	.	gene_id "MSTRG.169258"; transcript_id "MSTRG.169258.22";
chr6	StringTie	exon	142302626	142302739	1000	+	.	gene_id "MSTRG.169258"; transcript_id "MSTRG.169258.22"; exon_number "1";
chr6	StringTie	exon	142309544	142309644	1000	+	.	gene_id "MSTRG.169258"; transcript_id "MSTRG.169258.22"; exon_number "2";
chr6	StringTie	exon	142367566	142367910	1000	+	.	gene_id "MSTRG.169258"; transcript_id "MSTRG.169258.22"; exon_number "3";
chr6	StringTie	exon	142370170	142370793	1000	+	.	gene_id "MSTRG.169258"; transcript_id "MSTRG.169258.22"; exon_number "4";
chr6	StringTie	exon	142381951	142382019	1000	+	.	gene_id "MSTRG.169258"; transcript_id "MSTRG.169258.22"; exon_number "5";
chr6	StringTie	exon	142383760	142383843	1000	+	.	gene_id "MSTRG.169258"; transcript_id "MSTRG.169258.22"; exon_number "6";
chr6	StringTie	exon	142390258	142390343	1000	+	.	gene_id "MSTRG.169258"; transcript_id "MSTRG.169258.22"; exon_number "7";
chr6	StringTie	exon	142392948	142393000	1000	+	.	gene_id "MSTRG.169258"; transcript_id "MSTRG.169258.22"; exon_number "8";
chr6	StringTie	exon	142393896	142393958	1000	+	.	gene_id "MSTRG.169258"; transcript_id "MSTRG.169258.22"; exon_number "9";
chr6	StringTie	exon	142397613	142397755	1000	+	.	gene_id "MSTRG.169258"; transcript_id "MSTRG.169258.22"; exon_number "10";
chr6	StringTie	exon	142400485	142400596	1000	+	.	gene_id "MSTRG.169258"; transcript_id "MSTRG.169258.22"; exon_number "11";
chr6	StringTie	exon	142401994	142402058	1000	+	.	gene_id "MSTRG.169258"; transcript_id "MSTRG.169258.22"; exon_number "12";
chr6	StringTie	exon	142402620	142402830	1000	+	.	gene_id "MSTRG.169258"; transcript_id "MSTRG.169258.22"; exon_number "13";
chr6	StringTie	exon	142403802	142403973	1000	+	.	gene_id "MSTRG.169258"; transcript_id "MSTRG.169258.22"; exon_number "14";
chr6	StringTie	exon	142405343	142405391	1000	+	.	gene_id "MSTRG.169258"; transcript_id "MSTRG.169258.22"; exon_number "15";
chr6	StringTie	exon	142405688	142405828	1000	+	.	gene_id "MSTRG.169258"; transcript_id "MSTRG.169258.22"; exon_number "16";
chr6	StringTie	exon	142408150	142408269	1000	+	.	gene_id "MSTRG.169258"; transcript_id "MSTRG.169258.22"; exon_number "17";
chr6	StringTie	exon	142409874	142409919	1000	+	.	gene_id "MSTRG.169258"; transcript_id "MSTRG.169258.22"; exon_number "18";
chr6	StringTie	exon	142411305	142411411	1000	+	.	gene_id "MSTRG.169258"; transcript_id "MSTRG.169258.22"; exon_number "19";
chr6	StringTie	exon	142414969	142415096	1000	+	.	gene_id "MSTRG.169258"; transcript_id "MSTRG.169258.22"; exon_number "20";
chr6	StringTie	exon	142415796	142416064	1000	+	.	gene_id "MSTRG.169258"; transcript_id "MSTRG.169258.22"; exon_number "21";
chr6	StringTie	exon	142417273	142417369	1000	+	.	gene_id "MSTRG.169258"; transcript_id "MSTRG.169258.22"; exon_number "22";
chr6	StringTie	exon	142419821	142420104	1000	+	.	gene_id "MSTRG.169258"; transcript_id "MSTRG.169258.22"; exon_number "23";
chr6	StringTie	exon	142437434	142437535	1000	+	.	gene_id "MSTRG.169258"; transcript_id "MSTRG.169258.22"; exon_number "24";
chr6	StringTie	exon	142438212	142438364	1000	+	.	gene_id "MSTRG.169258"; transcript_id "MSTRG.169258.22"; exon_number "25";
chr6	StringTie	exon	142443337	142447265	1000	+	.	gene_id "MSTRG.169258"; transcript_id "MSTRG.169258.22"; exon_number "26";
chr6	StringTie	transcript	142302626	142447759	1000	+	.	gene_id "MSTRG.169258"; transcript_id "MSTRG.169258.23";
chr6	StringTie	exon	142302626	142302739	1000	+	.	gene_id "MSTRG.169258"; transcript_id "MSTRG.169258.23"; exon_number "1";
chr6	StringTie	exon	142309544	142309644	1000	+	.	gene_id "MSTRG.169258"; transcript_id "MSTRG.169258.23"; exon_number "2";
chr6	StringTie	exon	142367566	142367910	1000	+	.	gene_id "MSTRG.169258"; transcript_id "MSTRG.169258.23"; exon_number "3";
chr6	StringTie	exon	142370170	142370793	1000	+	.	gene_id "MSTRG.169258"; transcript_id "MSTRG.169258.23"; exon_number "4";
chr6	StringTie	exon	142381951	142382019	1000	+	.	gene_id "MSTRG.169258"; transcript_id "MSTRG.169258.23"; exon_number "5";
chr6	StringTie	exon	142390258	142390343	1000	+	.	gene_id "MSTRG.169258"; transcript_id "MSTRG.169258.23"; exon_number "6";
chr6	StringTie	exon	142392948	142393000	1000	+	.	gene_id "MSTRG.169258"; transcript_id "MSTRG.169258.23"; exon_number "7";
chr6	StringTie	exon	142393896	142393958	1000	+	.	gene_id "MSTRG.169258"; transcript_id "MSTRG.169258.23"; exon_number "8";
chr6	StringTie	exon	142397613	142397755	1000	+	.	gene_id "MSTRG.169258"; transcript_id "MSTRG.169258.23"; exon_number "9";
chr6	StringTie	exon	142400485	142400596	1000	+	.	gene_id "MSTRG.169258"; transcript_id "MSTRG.169258.23"; exon_number "10";
chr6	StringTie	exon	142401994	142402058	1000	+	.	gene_id "MSTRG.169258"; transcript_id "MSTRG.169258.23"; exon_number "11";
chr6	StringTie	exon	142402620	142402830	1000	+	.	gene_id "MSTRG.169258"; transcript_id "MSTRG.169258.23"; exon_number "12";
chr6	StringTie	exon	142403802	142405828	1000	+	.	gene_id "MSTRG.169258"; transcript_id "MSTRG.169258.23"; exon_number "13";
chr6	StringTie	exon	142408150	142408269	1000	+	.	gene_id "MSTRG.169258"; transcript_id "MSTRG.169258.23"; exon_number "14";
chr6	StringTie	exon	142409874	142409919	1000	+	.	gene_id "MSTRG.169258"; transcript_id "MSTRG.169258.23"; exon_number "15";
chr6	StringTie	exon	142411305	142411411	1000	+	.	gene_id "MSTRG.169258"; transcript_id "MSTRG.169258.23"; exon_number "16";
chr6	StringTie	exon	142414969	142415096	1000	+	.	gene_id "MSTRG.169258"; transcript_id "MSTRG.169258.23"; exon_number "17";
chr6	StringTie	exon	142415796	142416064	1000	+	.	gene_id "MSTRG.169258"; transcript_id "MSTRG.169258.23"; exon_number "18";
chr6	StringTie	exon	142417273	142417369	1000	+	.	gene_id "MSTRG.169258"; transcript_id "MSTRG.169258.23"; exon_number "19";
chr6	StringTie	exon	142419821	142420104	1000	+	.	gene_id "MSTRG.169258"; transcript_id "MSTRG.169258.23"; exon_number "20";
chr6	StringTie	exon	142437434	142437535	1000	+	.	gene_id "MSTRG.169258"; transcript_id "MSTRG.169258.23"; exon_number "21";
chr6	StringTie	exon	142438212	142438364	1000	+	.	gene_id "MSTRG.169258"; transcript_id "MSTRG.169258.23"; exon_number "22";
chr6	StringTie	exon	142440908	142440953	1000	+	.	gene_id "MSTRG.169258"; transcript_id "MSTRG.169258.23"; exon_number "23";
chr6	StringTie	exon	142443337	142447759	1000	+	.	gene_id "MSTRG.169258"; transcript_id "MSTRG.169258.23"; exon_number "24";
chr6	StringTie	transcript	142302626	142446266	1000	+	.	gene_id "MSTRG.169258"; transcript_id "MSTRG.169258.24";
chr6	StringTie	exon	142302626	142302739	1000	+	.	gene_id "MSTRG.169258"; transcript_id "MSTRG.169258.24"; exon_number "1";
chr6	StringTie	exon	142309544	142309644	1000	+	.	gene_id "MSTRG.169258"; transcript_id "MSTRG.169258.24"; exon_number "2";
chr6	StringTie	exon	142367566	142367910	1000	+	.	gene_id "MSTRG.169258"; transcript_id "MSTRG.169258.24"; exon_number "3";
chr6	StringTie	exon	142370170	142370793	1000	+	.	gene_id "MSTRG.169258"; transcript_id "MSTRG.169258.24"; exon_number "4";
chr6	StringTie	exon	142381951	142382019	1000	+	.	gene_id "MSTRG.169258"; transcript_id "MSTRG.169258.24"; exon_number "5";
chr6	StringTie	exon	142390258	142390343	1000	+	.	gene_id "MSTRG.169258"; transcript_id "MSTRG.169258.24"; exon_number "6";
chr6	StringTie	exon	142392948	142393000	1000	+	.	gene_id "MSTRG.169258"; transcript_id "MSTRG.169258.24"; exon_number "7";
chr6	StringTie	exon	142393896	142393958	1000	+	.	gene_id "MSTRG.169258"; transcript_id "MSTRG.169258.24"; exon_number "8";
chr6	StringTie	exon	142397613	142397755	1000	+	.	gene_id "MSTRG.169258"; transcript_id "MSTRG.169258.24"; exon_number "9";
chr6	StringTie	exon	142400485	142400596	1000	+	.	gene_id "MSTRG.169258"; transcript_id "MSTRG.169258.24"; exon_number "10";
chr6	StringTie	exon	142401994	142402058	1000	+	.	gene_id "MSTRG.169258"; transcript_id "MSTRG.169258.24"; exon_number "11";
chr6	StringTie	exon	142402620	142402830	1000	+	.	gene_id "MSTRG.169258"; transcript_id "MSTRG.169258.24"; exon_number "12";
chr6	StringTie	exon	142403802	142403973	1000	+	.	gene_id "MSTRG.169258"; transcript_id "MSTRG.169258.24"; exon_number "13";
chr6	StringTie	exon	142405688	142405828	1000	+	.	gene_id "MSTRG.169258"; transcript_id "MSTRG.169258.24"; exon_number "14";
chr6	StringTie	exon	142408150	142408269	1000	+	.	gene_id "MSTRG.169258"; transcript_id "MSTRG.169258.24"; exon_number "15";
chr6	StringTie	exon	142409874	142409919	1000	+	.	gene_id "MSTRG.169258"; transcript_id "MSTRG.169258.24"; exon_number "16";
chr6	StringTie	exon	142411305	142411411	1000	+	.	gene_id "MSTRG.169258"; transcript_id "MSTRG.169258.24"; exon_number "17";
chr6	StringTie	exon	142414969	142415096	1000	+	.	gene_id "MSTRG.169258"; transcript_id "MSTRG.169258.24"; exon_number "18";
chr6	StringTie	exon	142415796	142416064	1000	+	.	gene_id "MSTRG.169258"; transcript_id "MSTRG.169258.24"; exon_number "19";
chr6	StringTie	exon	142417273	142417369	1000	+	.	gene_id "MSTRG.169258"; transcript_id "MSTRG.169258.24"; exon_number "20";
chr6	StringTie	exon	142419821	142420104	1000	+	.	gene_id "MSTRG.169258"; transcript_id "MSTRG.169258.24"; exon_number "21";
chr6	StringTie	exon	142437434	142437535	1000	+	.	gene_id "MSTRG.169258"; transcript_id "MSTRG.169258.24"; exon_number "22";
chr6	StringTie	exon	142438212	142438364	1000	+	.	gene_id "MSTRG.169258"; transcript_id "MSTRG.169258.24"; exon_number "23";
chr6	StringTie	exon	142443341	142446266	1000	+	.	gene_id "MSTRG.169258"; transcript_id "MSTRG.169258.24"; exon_number "24";
chr6	StringTie	transcript	142302626	142447759	1000	+	.	gene_id "MSTRG.169258"; transcript_id "MSTRG.169258.25";
chr6	StringTie	exon	142302626	142302739	1000	+	.	gene_id "MSTRG.169258"; transcript_id "MSTRG.169258.25"; exon_number "1";
chr6	StringTie	exon	142309544	142309644	1000	+	.	gene_id "MSTRG.169258"; transcript_id "MSTRG.169258.25"; exon_number "2";
chr6	StringTie	exon	142367566	142367910	1000	+	.	gene_id "MSTRG.169258"; transcript_id "MSTRG.169258.25"; exon_number "3";
chr6	StringTie	exon	142370170	142370793	1000	+	.	gene_id "MSTRG.169258"; transcript_id "MSTRG.169258.25"; exon_number "4";
chr6	StringTie	exon	142381951	142382019	1000	+	.	gene_id "MSTRG.169258"; transcript_id "MSTRG.169258.25"; exon_number "5";
chr6	StringTie	exon	142390258	142390343	1000	+	.	gene_id "MSTRG.169258"; transcript_id "MSTRG.169258.25"; exon_number "6";
chr6	StringTie	exon	142392948	142393000	1000	+	.	gene_id "MSTRG.169258"; transcript_id "MSTRG.169258.25"; exon_number "7";
chr6	StringTie	exon	142393896	142393958	1000	+	.	gene_id "MSTRG.169258"; transcript_id "MSTRG.169258.25"; exon_number "8";
chr6	StringTie	exon	142397613	142397755	1000	+	.	gene_id "MSTRG.169258"; transcript_id "MSTRG.169258.25"; exon_number "9";
chr6	StringTie	exon	142400485	142400596	1000	+	.	gene_id "MSTRG.169258"; transcript_id "MSTRG.169258.25"; exon_number "10";
chr6	StringTie	exon	142401994	142402058	1000	+	.	gene_id "MSTRG.169258"; transcript_id "MSTRG.169258.25"; exon_number "11";
chr6	StringTie	exon	142402620	142402830	1000	+	.	gene_id "MSTRG.169258"; transcript_id "MSTRG.169258.25"; exon_number "12";
chr6	StringTie	exon	142403802	142403973	1000	+	.	gene_id "MSTRG.169258"; transcript_id "MSTRG.169258.25"; exon_number "13";
chr6	StringTie	exon	142405343	142405391	1000	+	.	gene_id "MSTRG.169258"; transcript_id "MSTRG.169258.25"; exon_number "14";
chr6	StringTie	exon	142405688	142405828	1000	+	.	gene_id "MSTRG.169258"; transcript_id "MSTRG.169258.25"; exon_number "15";
chr6	StringTie	exon	142408150	142408269	1000	+	.	gene_id "MSTRG.169258"; transcript_id "MSTRG.169258.25"; exon_number "16";
chr6	StringTie	exon	142409874	142409919	1000	+	.	gene_id "MSTRG.169258"; transcript_id "MSTRG.169258.25"; exon_number "17";
chr6	StringTie	exon	142411305	142411411	1000	+	.	gene_id "MSTRG.169258"; transcript_id "MSTRG.169258.25"; exon_number "18";
chr6	StringTie	exon	142414969	142415096	1000	+	.	gene_id "MSTRG.169258"; transcript_id "MSTRG.169258.25"; exon_number "19";
chr6	StringTie	exon	142415796	142416064	1000	+	.	gene_id "MSTRG.169258"; transcript_id "MSTRG.169258.25"; exon_number "20";
chr6	StringTie	exon	142417273	142417369	1000	+	.	gene_id "MSTRG.169258"; transcript_id "MSTRG.169258.25"; exon_number "21";
chr6	StringTie	exon	142419821	142420104	1000	+	.	gene_id "MSTRG.169258"; transcript_id "MSTRG.169258.25"; exon_number "22";
chr6	StringTie	exon	142437434	142437535	1000	+	.	gene_id "MSTRG.169258"; transcript_id "MSTRG.169258.25"; exon_number "23";
chr6	StringTie	exon	142438212	142438364	1000	+	.	gene_id "MSTRG.169258"; transcript_id "MSTRG.169258.25"; exon_number "24";
chr6	StringTie	exon	142440908	142440953	1000	+	.	gene_id "MSTRG.169258"; transcript_id "MSTRG.169258.25"; exon_number "25";
chr6	StringTie	exon	142443337	142447759	1000	+	.	gene_id "MSTRG.169258"; transcript_id "MSTRG.169258.25"; exon_number "26";
chr6	StringTie	transcript	142342058	142446288	1000	+	.	gene_id "MSTRG.169258"; transcript_id "MSTRG.169258.28";
chr6	StringTie	exon	142342058	142342188	1000	+	.	gene_id "MSTRG.169258"; transcript_id "MSTRG.169258.28"; exon_number "1";
chr6	StringTie	exon	142367569	142367910	1000	+	.	gene_id "MSTRG.169258"; transcript_id "MSTRG.169258.28"; exon_number "2";
chr6	StringTie	exon	142370170	142370793	1000	+	.	gene_id "MSTRG.169258"; transcript_id "MSTRG.169258.28"; exon_number "3";
chr6	StringTie	exon	142381951	142382019	1000	+	.	gene_id "MSTRG.169258"; transcript_id "MSTRG.169258.28"; exon_number "4";
chr6	StringTie	exon	142383760	142383843	1000	+	.	gene_id "MSTRG.169258"; transcript_id "MSTRG.169258.28"; exon_number "5";
chr6	StringTie	exon	142390258	142390343	1000	+	.	gene_id "MSTRG.169258"; transcript_id "MSTRG.169258.28"; exon_number "6";
chr6	StringTie	exon	142392948	142393000	1000	+	.	gene_id "MSTRG.169258"; transcript_id "MSTRG.169258.28"; exon_number "7";
chr6	StringTie	exon	142393896	142393958	1000	+	.	gene_id "MSTRG.169258"; transcript_id "MSTRG.169258.28"; exon_number "8";
chr6	StringTie	exon	142397613	142397755	1000	+	.	gene_id "MSTRG.169258"; transcript_id "MSTRG.169258.28"; exon_number "9";
chr6	StringTie	exon	142400485	142400596	1000	+	.	gene_id "MSTRG.169258"; transcript_id "MSTRG.169258.28"; exon_number "10";
chr6	StringTie	exon	142401994	142402058	1000	+	.	gene_id "MSTRG.169258"; transcript_id "MSTRG.169258.28"; exon_number "11";
chr6	StringTie	exon	142402620	142402830	1000	+	.	gene_id "MSTRG.169258"; transcript_id "MSTRG.169258.28"; exon_number "12";
chr6	StringTie	exon	142403802	142403973	1000	+	.	gene_id "MSTRG.169258"; transcript_id "MSTRG.169258.28"; exon_number "13";
chr6	StringTie	exon	142405688	142405828	1000	+	.	gene_id "MSTRG.169258"; transcript_id "MSTRG.169258.28"; exon_number "14";
chr6	StringTie	exon	142408150	142408269	1000	+	.	gene_id "MSTRG.169258"; transcript_id "MSTRG.169258.28"; exon_number "15";
chr6	StringTie	exon	142409874	142409919	1000	+	.	gene_id "MSTRG.169258"; transcript_id "MSTRG.169258.28"; exon_number "16";
chr6	StringTie	exon	142411305	142411411	1000	+	.	gene_id "MSTRG.169258"; transcript_id "MSTRG.169258.28"; exon_number "17";
chr6	StringTie	exon	142414969	142415096	1000	+	.	gene_id "MSTRG.169258"; transcript_id "MSTRG.169258.28"; exon_number "18";
chr6	StringTie	exon	142415796	142416064	1000	+	.	gene_id "MSTRG.169258"; transcript_id "MSTRG.169258.28"; exon_number "19";
chr6	StringTie	exon	142417273	142417369	1000	+	.	gene_id "MSTRG.169258"; transcript_id "MSTRG.169258.28"; exon_number "20";
chr6	StringTie	exon	142419821	142420104	1000	+	.	gene_id "MSTRG.169258"; transcript_id "MSTRG.169258.28"; exon_number "21";
chr6	StringTie	exon	142437434	142437535	1000	+	.	gene_id "MSTRG.169258"; transcript_id "MSTRG.169258.28"; exon_number "22";
chr6	StringTie	exon	142438212	142438364	1000	+	.	gene_id "MSTRG.169258"; transcript_id "MSTRG.169258.28"; exon_number "23";
chr6	StringTie	exon	142440908	142440953	1000	+	.	gene_id "MSTRG.169258"; transcript_id "MSTRG.169258.28"; exon_number "24";
chr6	StringTie	exon	142443337	142446288	1000	+	.	gene_id "MSTRG.169258"; transcript_id "MSTRG.169258.28"; exon_number "25";
chr6	StringTie	transcript	142346784	142446277	1000	+	.	gene_id "MSTRG.169258"; transcript_id "MSTRG.169258.29";
chr6	StringTie	exon	142346784	142346805	1000	+	.	gene_id "MSTRG.169258"; transcript_id "MSTRG.169258.29"; exon_number "1";
chr6	StringTie	exon	142367569	142367910	1000	+	.	gene_id "MSTRG.169258"; transcript_id "MSTRG.169258.29"; exon_number "2";
chr6	StringTie	exon	142370170	142370793	1000	+	.	gene_id "MSTRG.169258"; transcript_id "MSTRG.169258.29"; exon_number "3";
chr6	StringTie	exon	142381951	142382019	1000	+	.	gene_id "MSTRG.169258"; transcript_id "MSTRG.169258.29"; exon_number "4";
chr6	StringTie	exon	142383760	142383843	1000	+	.	gene_id "MSTRG.169258"; transcript_id "MSTRG.169258.29"; exon_number "5";
chr6	StringTie	exon	142390258	142390343	1000	+	.	gene_id "MSTRG.169258"; transcript_id "MSTRG.169258.29"; exon_number "6";
chr6	StringTie	exon	142392948	142393000	1000	+	.	gene_id "MSTRG.169258"; transcript_id "MSTRG.169258.29"; exon_number "7";
chr6	StringTie	exon	142393896	142393958	1000	+	.	gene_id "MSTRG.169258"; transcript_id "MSTRG.169258.29"; exon_number "8";
chr6	StringTie	exon	142397613	142397755	1000	+	.	gene_id "MSTRG.169258"; transcript_id "MSTRG.169258.29"; exon_number "9";
chr6	StringTie	exon	142400485	142400596	1000	+	.	gene_id "MSTRG.169258"; transcript_id "MSTRG.169258.29"; exon_number "10";
chr6	StringTie	exon	142401994	142402058	1000	+	.	gene_id "MSTRG.169258"; transcript_id "MSTRG.169258.29"; exon_number "11";
chr6	StringTie	exon	142402620	142402830	1000	+	.	gene_id "MSTRG.169258"; transcript_id "MSTRG.169258.29"; exon_number "12";
chr6	StringTie	exon	142403802	142403973	1000	+	.	gene_id "MSTRG.169258"; transcript_id "MSTRG.169258.29"; exon_number "13";
chr6	StringTie	exon	142405688	142405828	1000	+	.	gene_id "MSTRG.169258"; transcript_id "MSTRG.169258.29"; exon_number "14";
chr6	StringTie	exon	142408150	142408269	1000	+	.	gene_id "MSTRG.169258"; transcript_id "MSTRG.169258.29"; exon_number "15";
chr6	StringTie	exon	142409874	142409919	1000	+	.	gene_id "MSTRG.169258"; transcript_id "MSTRG.169258.29"; exon_number "16";
chr6	StringTie	exon	142411305	142411411	1000	+	.	gene_id "MSTRG.169258"; transcript_id "MSTRG.169258.29"; exon_number "17";
chr6	StringTie	exon	142414969	142415096	1000	+	.	gene_id "MSTRG.169258"; transcript_id "MSTRG.169258.29"; exon_number "18";
chr6	StringTie	exon	142415796	142416064	1000	+	.	gene_id "MSTRG.169258"; transcript_id "MSTRG.169258.29"; exon_number "19";
chr6	StringTie	exon	142417273	142417369	1000	+	.	gene_id "MSTRG.169258"; transcript_id "MSTRG.169258.29"; exon_number "20";
chr6	StringTie	exon	142419821	142420104	1000	+	.	gene_id "MSTRG.169258"; transcript_id "MSTRG.169258.29"; exon_number "21";
chr6	StringTie	exon	142437434	142437535	1000	+	.	gene_id "MSTRG.169258"; transcript_id "MSTRG.169258.29"; exon_number "22";
chr6	StringTie	exon	142438212	142438364	1000	+	.	gene_id "MSTRG.169258"; transcript_id "MSTRG.169258.29"; exon_number "23";
chr6	StringTie	exon	142440908	142440953	1000	+	.	gene_id "MSTRG.169258"; transcript_id "MSTRG.169258.29"; exon_number "24";
chr6	StringTie	exon	142443337	142446277	1000	+	.	gene_id "MSTRG.169258"; transcript_id "MSTRG.169258.29"; exon_number "25";
chr6	StringTie	transcript	142300909	142313688	1000	+	.	gene_id "MSTRG.169258"; transcript_id "MSTRG.169258.3";
chr6	StringTie	exon	142300909	142302331	1000	+	.	gene_id "MSTRG.169258"; transcript_id "MSTRG.169258.3"; exon_number "1";
chr6	StringTie	exon	142309544	142309644	1000	+	.	gene_id "MSTRG.169258"; transcript_id "MSTRG.169258.3"; exon_number "2";
chr6	StringTie	exon	142313283	142313688	1000	+	.	gene_id "MSTRG.169258"; transcript_id "MSTRG.169258.3"; exon_number "3";
chr6	StringTie	transcript	142356694	142446969	1000	+	.	gene_id "MSTRG.169258"; transcript_id "MSTRG.169258.30";
chr6	StringTie	exon	142356694	142356851	1000	+	.	gene_id "MSTRG.169258"; transcript_id "MSTRG.169258.30"; exon_number "1";
chr6	StringTie	exon	142367569	142367910	1000	+	.	gene_id "MSTRG.169258"; transcript_id "MSTRG.169258.30"; exon_number "2";
chr6	StringTie	exon	142370170	142370793	1000	+	.	gene_id "MSTRG.169258"; transcript_id "MSTRG.169258.30"; exon_number "3";
chr6	StringTie	exon	142381951	142382019	1000	+	.	gene_id "MSTRG.169258"; transcript_id "MSTRG.169258.30"; exon_number "4";
chr6	StringTie	exon	142383760	142383843	1000	+	.	gene_id "MSTRG.169258"; transcript_id "MSTRG.169258.30"; exon_number "5";
chr6	StringTie	exon	142390258	142390343	1000	+	.	gene_id "MSTRG.169258"; transcript_id "MSTRG.169258.30"; exon_number "6";
chr6	StringTie	exon	142392948	142393000	1000	+	.	gene_id "MSTRG.169258"; transcript_id "MSTRG.169258.30"; exon_number "7";
chr6	StringTie	exon	142393896	142393958	1000	+	.	gene_id "MSTRG.169258"; transcript_id "MSTRG.169258.30"; exon_number "8";
chr6	StringTie	exon	142397613	142397755	1000	+	.	gene_id "MSTRG.169258"; transcript_id "MSTRG.169258.30"; exon_number "9";
chr6	StringTie	exon	142400485	142400596	1000	+	.	gene_id "MSTRG.169258"; transcript_id "MSTRG.169258.30"; exon_number "10";
chr6	StringTie	exon	142401994	142402058	1000	+	.	gene_id "MSTRG.169258"; transcript_id "MSTRG.169258.30"; exon_number "11";
chr6	StringTie	exon	142402620	142402830	1000	+	.	gene_id "MSTRG.169258"; transcript_id "MSTRG.169258.30"; exon_number "12";
chr6	StringTie	exon	142403802	142403973	1000	+	.	gene_id "MSTRG.169258"; transcript_id "MSTRG.169258.30"; exon_number "13";
chr6	StringTie	exon	142405688	142405828	1000	+	.	gene_id "MSTRG.169258"; transcript_id "MSTRG.169258.30"; exon_number "14";
chr6	StringTie	exon	142408150	142408269	1000	+	.	gene_id "MSTRG.169258"; transcript_id "MSTRG.169258.30"; exon_number "15";
chr6	StringTie	exon	142409874	142409919	1000	+	.	gene_id "MSTRG.169258"; transcript_id "MSTRG.169258.30"; exon_number "16";
chr6	StringTie	exon	142411305	142411411	1000	+	.	gene_id "MSTRG.169258"; transcript_id "MSTRG.169258.30"; exon_number "17";
chr6	StringTie	exon	142414969	142415096	1000	+	.	gene_id "MSTRG.169258"; transcript_id "MSTRG.169258.30"; exon_number "18";
chr6	StringTie	exon	142415796	142416064	1000	+	.	gene_id "MSTRG.169258"; transcript_id "MSTRG.169258.30"; exon_number "19";
chr6	StringTie	exon	142417273	142417369	1000	+	.	gene_id "MSTRG.169258"; transcript_id "MSTRG.169258.30"; exon_number "20";
chr6	StringTie	exon	142419821	142420104	1000	+	.	gene_id "MSTRG.169258"; transcript_id "MSTRG.169258.30"; exon_number "21";
chr6	StringTie	exon	142437434	142437535	1000	+	.	gene_id "MSTRG.169258"; transcript_id "MSTRG.169258.30"; exon_number "22";
chr6	StringTie	exon	142438212	142438364	1000	+	.	gene_id "MSTRG.169258"; transcript_id "MSTRG.169258.30"; exon_number "23";
chr6	StringTie	exon	142440908	142440953	1000	+	.	gene_id "MSTRG.169258"; transcript_id "MSTRG.169258.30"; exon_number "24";
chr6	StringTie	exon	142443337	142446969	1000	+	.	gene_id "MSTRG.169258"; transcript_id "MSTRG.169258.30"; exon_number "25";
chr6	StringTie	transcript	142356797	142462342	1000	+	.	gene_id "MSTRG.169258"; transcript_id "MSTRG.169258.31";
chr6	StringTie	exon	142356797	142356851	1000	+	.	gene_id "MSTRG.169258"; transcript_id "MSTRG.169258.31"; exon_number "1";
chr6	StringTie	exon	142367569	142367910	1000	+	.	gene_id "MSTRG.169258"; transcript_id "MSTRG.169258.31"; exon_number "2";
chr6	StringTie	exon	142370170	142370793	1000	+	.	gene_id "MSTRG.169258"; transcript_id "MSTRG.169258.31"; exon_number "3";
chr6	StringTie	exon	142381951	142382019	1000	+	.	gene_id "MSTRG.169258"; transcript_id "MSTRG.169258.31"; exon_number "4";
chr6	StringTie	exon	142383760	142383843	1000	+	.	gene_id "MSTRG.169258"; transcript_id "MSTRG.169258.31"; exon_number "5";
chr6	StringTie	exon	142390258	142390343	1000	+	.	gene_id "MSTRG.169258"; transcript_id "MSTRG.169258.31"; exon_number "6";
chr6	StringTie	exon	142392948	142393000	1000	+	.	gene_id "MSTRG.169258"; transcript_id "MSTRG.169258.31"; exon_number "7";
chr6	StringTie	exon	142393896	142393958	1000	+	.	gene_id "MSTRG.169258"; transcript_id "MSTRG.169258.31"; exon_number "8";
chr6	StringTie	exon	142397613	142397755	1000	+	.	gene_id "MSTRG.169258"; transcript_id "MSTRG.169258.31"; exon_number "9";
chr6	StringTie	exon	142400485	142400596	1000	+	.	gene_id "MSTRG.169258"; transcript_id "MSTRG.169258.31"; exon_number "10";
chr6	StringTie	exon	142401994	142402058	1000	+	.	gene_id "MSTRG.169258"; transcript_id "MSTRG.169258.31"; exon_number "11";
chr6	StringTie	exon	142402620	142402830	1000	+	.	gene_id "MSTRG.169258"; transcript_id "MSTRG.169258.31"; exon_number "12";
chr6	StringTie	exon	142403802	142403973	1000	+	.	gene_id "MSTRG.169258"; transcript_id "MSTRG.169258.31"; exon_number "13";
chr6	StringTie	exon	142405688	142405828	1000	+	.	gene_id "MSTRG.169258"; transcript_id "MSTRG.169258.31"; exon_number "14";
chr6	StringTie	exon	142408150	142408269	1000	+	.	gene_id "MSTRG.169258"; transcript_id "MSTRG.169258.31"; exon_number "15";
chr6	StringTie	exon	142409874	142409919	1000	+	.	gene_id "MSTRG.169258"; transcript_id "MSTRG.169258.31"; exon_number "16";
chr6	StringTie	exon	142411305	142411411	1000	+	.	gene_id "MSTRG.169258"; transcript_id "MSTRG.169258.31"; exon_number "17";
chr6	StringTie	exon	142414969	142415096	1000	+	.	gene_id "MSTRG.169258"; transcript_id "MSTRG.169258.31"; exon_number "18";
chr6	StringTie	exon	142415796	142416064	1000	+	.	gene_id "MSTRG.169258"; transcript_id "MSTRG.169258.31"; exon_number "19";
chr6	StringTie	exon	142417273	142417369	1000	+	.	gene_id "MSTRG.169258"; transcript_id "MSTRG.169258.31"; exon_number "20";
chr6	StringTie	exon	142419821	142420104	1000	+	.	gene_id "MSTRG.169258"; transcript_id "MSTRG.169258.31"; exon_number "21";
chr6	StringTie	exon	142437434	142437535	1000	+	.	gene_id "MSTRG.169258"; transcript_id "MSTRG.169258.31"; exon_number "22";
chr6	StringTie	exon	142438212	142438364	1000	+	.	gene_id "MSTRG.169258"; transcript_id "MSTRG.169258.31"; exon_number "23";
chr6	StringTie	exon	142443337	142462342	1000	+	.	gene_id "MSTRG.169258"; transcript_id "MSTRG.169258.31"; exon_number "24";
chr6	StringTie	transcript	142356824	142449126	1000	+	.	gene_id "MSTRG.169258"; transcript_id "MSTRG.169258.32";
chr6	StringTie	exon	142356824	142356851	1000	+	.	gene_id "MSTRG.169258"; transcript_id "MSTRG.169258.32"; exon_number "1";
chr6	StringTie	exon	142364910	142365044	1000	+	.	gene_id "MSTRG.169258"; transcript_id "MSTRG.169258.32"; exon_number "2";
chr6	StringTie	exon	142367569	142367910	1000	+	.	gene_id "MSTRG.169258"; transcript_id "MSTRG.169258.32"; exon_number "3";
chr6	StringTie	exon	142370170	142370793	1000	+	.	gene_id "MSTRG.169258"; transcript_id "MSTRG.169258.32"; exon_number "4";
chr6	StringTie	exon	142381951	142382019	1000	+	.	gene_id "MSTRG.169258"; transcript_id "MSTRG.169258.32"; exon_number "5";
chr6	StringTie	exon	142383760	142383843	1000	+	.	gene_id "MSTRG.169258"; transcript_id "MSTRG.169258.32"; exon_number "6";
chr6	StringTie	exon	142390258	142390343	1000	+	.	gene_id "MSTRG.169258"; transcript_id "MSTRG.169258.32"; exon_number "7";
chr6	StringTie	exon	142392948	142393000	1000	+	.	gene_id "MSTRG.169258"; transcript_id "MSTRG.169258.32"; exon_number "8";
chr6	StringTie	exon	142393896	142393958	1000	+	.	gene_id "MSTRG.169258"; transcript_id "MSTRG.169258.32"; exon_number "9";
chr6	StringTie	exon	142397613	142397755	1000	+	.	gene_id "MSTRG.169258"; transcript_id "MSTRG.169258.32"; exon_number "10";
chr6	StringTie	exon	142400485	142400596	1000	+	.	gene_id "MSTRG.169258"; transcript_id "MSTRG.169258.32"; exon_number "11";
chr6	StringTie	exon	142401994	142402058	1000	+	.	gene_id "MSTRG.169258"; transcript_id "MSTRG.169258.32"; exon_number "12";
chr6	StringTie	exon	142402620	142402830	1000	+	.	gene_id "MSTRG.169258"; transcript_id "MSTRG.169258.32"; exon_number "13";
chr6	StringTie	exon	142403802	142403973	1000	+	.	gene_id "MSTRG.169258"; transcript_id "MSTRG.169258.32"; exon_number "14";
chr6	StringTie	exon	142405688	142405828	1000	+	.	gene_id "MSTRG.169258"; transcript_id "MSTRG.169258.32"; exon_number "15";
chr6	StringTie	exon	142408150	142408269	1000	+	.	gene_id "MSTRG.169258"; transcript_id "MSTRG.169258.32"; exon_number "16";
chr6	StringTie	exon	142409874	142409919	1000	+	.	gene_id "MSTRG.169258"; transcript_id "MSTRG.169258.32"; exon_number "17";
chr6	StringTie	exon	142411305	142411411	1000	+	.	gene_id "MSTRG.169258"; transcript_id "MSTRG.169258.32"; exon_number "18";
chr6	StringTie	exon	142414969	142415096	1000	+	.	gene_id "MSTRG.169258"; transcript_id "MSTRG.169258.32"; exon_number "19";
chr6	StringTie	exon	142415796	142416064	1000	+	.	gene_id "MSTRG.169258"; transcript_id "MSTRG.169258.32"; exon_number "20";
chr6	StringTie	exon	142417273	142417369	1000	+	.	gene_id "MSTRG.169258"; transcript_id "MSTRG.169258.32"; exon_number "21";
chr6	StringTie	exon	142419821	142420104	1000	+	.	gene_id "MSTRG.169258"; transcript_id "MSTRG.169258.32"; exon_number "22";
chr6	StringTie	exon	142437434	142437535	1000	+	.	gene_id "MSTRG.169258"; transcript_id "MSTRG.169258.32"; exon_number "23";
chr6	StringTie	exon	142438212	142438364	1000	+	.	gene_id "MSTRG.169258"; transcript_id "MSTRG.169258.32"; exon_number "24";
chr6	StringTie	exon	142440908	142440953	1000	+	.	gene_id "MSTRG.169258"; transcript_id "MSTRG.169258.32"; exon_number "25";
chr6	StringTie	exon	142443337	142449126	1000	+	.	gene_id "MSTRG.169258"; transcript_id "MSTRG.169258.32"; exon_number "26";
chr6	StringTie	transcript	142356826	142446293	1000	+	.	gene_id "MSTRG.169258"; transcript_id "MSTRG.169258.33";
chr6	StringTie	exon	142356826	142356851	1000	+	.	gene_id "MSTRG.169258"; transcript_id "MSTRG.169258.33"; exon_number "1";
chr6	StringTie	exon	142367569	142367910	1000	+	.	gene_id "MSTRG.169258"; transcript_id "MSTRG.169258.33"; exon_number "2";
chr6	StringTie	exon	142370170	142370793	1000	+	.	gene_id "MSTRG.169258"; transcript_id "MSTRG.169258.33"; exon_number "3";
chr6	StringTie	exon	142381951	142382019	1000	+	.	gene_id "MSTRG.169258"; transcript_id "MSTRG.169258.33"; exon_number "4";
chr6	StringTie	exon	142390258	142390343	1000	+	.	gene_id "MSTRG.169258"; transcript_id "MSTRG.169258.33"; exon_number "5";
chr6	StringTie	exon	142392948	142393000	1000	+	.	gene_id "MSTRG.169258"; transcript_id "MSTRG.169258.33"; exon_number "6";
chr6	StringTie	exon	142393896	142393958	1000	+	.	gene_id "MSTRG.169258"; transcript_id "MSTRG.169258.33"; exon_number "7";
chr6	StringTie	exon	142397613	142397755	1000	+	.	gene_id "MSTRG.169258"; transcript_id "MSTRG.169258.33"; exon_number "8";
chr6	StringTie	exon	142400485	142400596	1000	+	.	gene_id "MSTRG.169258"; transcript_id "MSTRG.169258.33"; exon_number "9";
chr6	StringTie	exon	142401994	142402058	1000	+	.	gene_id "MSTRG.169258"; transcript_id "MSTRG.169258.33"; exon_number "10";
chr6	StringTie	exon	142402620	142402830	1000	+	.	gene_id "MSTRG.169258"; transcript_id "MSTRG.169258.33"; exon_number "11";
chr6	StringTie	exon	142403802	142403973	1000	+	.	gene_id "MSTRG.169258"; transcript_id "MSTRG.169258.33"; exon_number "12";
chr6	StringTie	exon	142405688	142405828	1000	+	.	gene_id "MSTRG.169258"; transcript_id "MSTRG.169258.33"; exon_number "13";
chr6	StringTie	exon	142408150	142408269	1000	+	.	gene_id "MSTRG.169258"; transcript_id "MSTRG.169258.33"; exon_number "14";
chr6	StringTie	exon	142409874	142409919	1000	+	.	gene_id "MSTRG.169258"; transcript_id "MSTRG.169258.33"; exon_number "15";
chr6	StringTie	exon	142411305	142411411	1000	+	.	gene_id "MSTRG.169258"; transcript_id "MSTRG.169258.33"; exon_number "16";
chr6	StringTie	exon	142414969	142415096	1000	+	.	gene_id "MSTRG.169258"; transcript_id "MSTRG.169258.33"; exon_number "17";
chr6	StringTie	exon	142415796	142416064	1000	+	.	gene_id "MSTRG.169258"; transcript_id "MSTRG.169258.33"; exon_number "18";
chr6	StringTie	exon	142417273	142417369	1000	+	.	gene_id "MSTRG.169258"; transcript_id "MSTRG.169258.33"; exon_number "19";
chr6	StringTie	exon	142419821	142420104	1000	+	.	gene_id "MSTRG.169258"; transcript_id "MSTRG.169258.33"; exon_number "20";
chr6	StringTie	exon	142437434	142437535	1000	+	.	gene_id "MSTRG.169258"; transcript_id "MSTRG.169258.33"; exon_number "21";
chr6	StringTie	exon	142438212	142438364	1000	+	.	gene_id "MSTRG.169258"; transcript_id "MSTRG.169258.33"; exon_number "22";
chr6	StringTie	exon	142440908	142440953	1000	+	.	gene_id "MSTRG.169258"; transcript_id "MSTRG.169258.33"; exon_number "23";
chr6	StringTie	exon	142443337	142446293	1000	+	.	gene_id "MSTRG.169258"; transcript_id "MSTRG.169258.33"; exon_number "24";
chr6	StringTie	transcript	142356827	142446394	1000	+	.	gene_id "MSTRG.169258"; transcript_id "MSTRG.169258.34";
chr6	StringTie	exon	142356827	142356851	1000	+	.	gene_id "MSTRG.169258"; transcript_id "MSTRG.169258.34"; exon_number "1";
chr6	StringTie	exon	142367566	142367910	1000	+	.	gene_id "MSTRG.169258"; transcript_id "MSTRG.169258.34"; exon_number "2";
chr6	StringTie	exon	142370170	142370793	1000	+	.	gene_id "MSTRG.169258"; transcript_id "MSTRG.169258.34"; exon_number "3";
chr6	StringTie	exon	142381951	142382019	1000	+	.	gene_id "MSTRG.169258"; transcript_id "MSTRG.169258.34"; exon_number "4";
chr6	StringTie	exon	142390258	142390343	1000	+	.	gene_id "MSTRG.169258"; transcript_id "MSTRG.169258.34"; exon_number "5";
chr6	StringTie	exon	142392948	142393000	1000	+	.	gene_id "MSTRG.169258"; transcript_id "MSTRG.169258.34"; exon_number "6";
chr6	StringTie	exon	142393896	142393958	1000	+	.	gene_id "MSTRG.169258"; transcript_id "MSTRG.169258.34"; exon_number "7";
chr6	StringTie	exon	142397613	142397755	1000	+	.	gene_id "MSTRG.169258"; transcript_id "MSTRG.169258.34"; exon_number "8";
chr6	StringTie	exon	142400485	142400596	1000	+	.	gene_id "MSTRG.169258"; transcript_id "MSTRG.169258.34"; exon_number "9";
chr6	StringTie	exon	142401994	142402058	1000	+	.	gene_id "MSTRG.169258"; transcript_id "MSTRG.169258.34"; exon_number "10";
chr6	StringTie	exon	142402620	142402830	1000	+	.	gene_id "MSTRG.169258"; transcript_id "MSTRG.169258.34"; exon_number "11";
chr6	StringTie	exon	142403802	142403973	1000	+	.	gene_id "MSTRG.169258"; transcript_id "MSTRG.169258.34"; exon_number "12";
chr6	StringTie	exon	142405688	142405828	1000	+	.	gene_id "MSTRG.169258"; transcript_id "MSTRG.169258.34"; exon_number "13";
chr6	StringTie	exon	142408150	142408269	1000	+	.	gene_id "MSTRG.169258"; transcript_id "MSTRG.169258.34"; exon_number "14";
chr6	StringTie	exon	142409874	142409919	1000	+	.	gene_id "MSTRG.169258"; transcript_id "MSTRG.169258.34"; exon_number "15";
chr6	StringTie	exon	142411305	142411411	1000	+	.	gene_id "MSTRG.169258"; transcript_id "MSTRG.169258.34"; exon_number "16";
chr6	StringTie	exon	142414969	142415096	1000	+	.	gene_id "MSTRG.169258"; transcript_id "MSTRG.169258.34"; exon_number "17";
chr6	StringTie	exon	142415796	142416064	1000	+	.	gene_id "MSTRG.169258"; transcript_id "MSTRG.169258.34"; exon_number "18";
chr6	StringTie	exon	142417273	142417369	1000	+	.	gene_id "MSTRG.169258"; transcript_id "MSTRG.169258.34"; exon_number "19";
chr6	StringTie	exon	142419821	142420104	1000	+	.	gene_id "MSTRG.169258"; transcript_id "MSTRG.169258.34"; exon_number "20";
chr6	StringTie	exon	142437434	142437535	1000	+	.	gene_id "MSTRG.169258"; transcript_id "MSTRG.169258.34"; exon_number "21";
chr6	StringTie	exon	142438212	142438364	1000	+	.	gene_id "MSTRG.169258"; transcript_id "MSTRG.169258.34"; exon_number "22";
chr6	StringTie	exon	142440908	142440953	1000	+	.	gene_id "MSTRG.169258"; transcript_id "MSTRG.169258.34"; exon_number "23";
chr6	StringTie	exon	142443337	142446394	1000	+	.	gene_id "MSTRG.169258"; transcript_id "MSTRG.169258.34"; exon_number "24";
chr6	StringTie	transcript	142360251	142446271	1000	+	.	gene_id "MSTRG.169258"; transcript_id "MSTRG.169258.35";
chr6	StringTie	exon	142360251	142360268	1000	+	.	gene_id "MSTRG.169258"; transcript_id "MSTRG.169258.35"; exon_number "1";
chr6	StringTie	exon	142367569	142367910	1000	+	.	gene_id "MSTRG.169258"; transcript_id "MSTRG.169258.35"; exon_number "2";
chr6	StringTie	exon	142370170	142370793	1000	+	.	gene_id "MSTRG.169258"; transcript_id "MSTRG.169258.35"; exon_number "3";
chr6	StringTie	exon	142381951	142382019	1000	+	.	gene_id "MSTRG.169258"; transcript_id "MSTRG.169258.35"; exon_number "4";
chr6	StringTie	exon	142383760	142383843	1000	+	.	gene_id "MSTRG.169258"; transcript_id "MSTRG.169258.35"; exon_number "5";
chr6	StringTie	exon	142390258	142390343	1000	+	.	gene_id "MSTRG.169258"; transcript_id "MSTRG.169258.35"; exon_number "6";
chr6	StringTie	exon	142392948	142393000	1000	+	.	gene_id "MSTRG.169258"; transcript_id "MSTRG.169258.35"; exon_number "7";
chr6	StringTie	exon	142393896	142393958	1000	+	.	gene_id "MSTRG.169258"; transcript_id "MSTRG.169258.35"; exon_number "8";
chr6	StringTie	exon	142397613	142397755	1000	+	.	gene_id "MSTRG.169258"; transcript_id "MSTRG.169258.35"; exon_number "9";
chr6	StringTie	exon	142400485	142400596	1000	+	.	gene_id "MSTRG.169258"; transcript_id "MSTRG.169258.35"; exon_number "10";
chr6	StringTie	exon	142401994	142402058	1000	+	.	gene_id "MSTRG.169258"; transcript_id "MSTRG.169258.35"; exon_number "11";
chr6	StringTie	exon	142402620	142402830	1000	+	.	gene_id "MSTRG.169258"; transcript_id "MSTRG.169258.35"; exon_number "12";
chr6	StringTie	exon	142403802	142403973	1000	+	.	gene_id "MSTRG.169258"; transcript_id "MSTRG.169258.35"; exon_number "13";
chr6	StringTie	exon	142405688	142405828	1000	+	.	gene_id "MSTRG.169258"; transcript_id "MSTRG.169258.35"; exon_number "14";
chr6	StringTie	exon	142408150	142408269	1000	+	.	gene_id "MSTRG.169258"; transcript_id "MSTRG.169258.35"; exon_number "15";
chr6	StringTie	exon	142409874	142409919	1000	+	.	gene_id "MSTRG.169258"; transcript_id "MSTRG.169258.35"; exon_number "16";
chr6	StringTie	exon	142411305	142411411	1000	+	.	gene_id "MSTRG.169258"; transcript_id "MSTRG.169258.35"; exon_number "17";
chr6	StringTie	exon	142414969	142415096	1000	+	.	gene_id "MSTRG.169258"; transcript_id "MSTRG.169258.35"; exon_number "18";
chr6	StringTie	exon	142415796	142416064	1000	+	.	gene_id "MSTRG.169258"; transcript_id "MSTRG.169258.35"; exon_number "19";
chr6	StringTie	exon	142417273	142417369	1000	+	.	gene_id "MSTRG.169258"; transcript_id "MSTRG.169258.35"; exon_number "20";
chr6	StringTie	exon	142419821	142420104	1000	+	.	gene_id "MSTRG.169258"; transcript_id "MSTRG.169258.35"; exon_number "21";
chr6	StringTie	exon	142437434	142437535	1000	+	.	gene_id "MSTRG.169258"; transcript_id "MSTRG.169258.35"; exon_number "22";
chr6	StringTie	exon	142438212	142438364	1000	+	.	gene_id "MSTRG.169258"; transcript_id "MSTRG.169258.35"; exon_number "23";
chr6	StringTie	exon	142440908	142440953	1000	+	.	gene_id "MSTRG.169258"; transcript_id "MSTRG.169258.35"; exon_number "24";
chr6	StringTie	exon	142443337	142446271	1000	+	.	gene_id "MSTRG.169258"; transcript_id "MSTRG.169258.35"; exon_number "25";
chr6	StringTie	transcript	142362133	142449213	1000	+	.	gene_id "MSTRG.169258"; transcript_id "MSTRG.169258.36";
chr6	StringTie	exon	142362133	142362248	1000	+	.	gene_id "MSTRG.169258"; transcript_id "MSTRG.169258.36"; exon_number "1";
chr6	StringTie	exon	142367569	142367910	1000	+	.	gene_id "MSTRG.169258"; transcript_id "MSTRG.169258.36"; exon_number "2";
chr6	StringTie	exon	142370170	142370793	1000	+	.	gene_id "MSTRG.169258"; transcript_id "MSTRG.169258.36"; exon_number "3";
chr6	StringTie	exon	142381951	142382019	1000	+	.	gene_id "MSTRG.169258"; transcript_id "MSTRG.169258.36"; exon_number "4";
chr6	StringTie	exon	142383760	142383843	1000	+	.	gene_id "MSTRG.169258"; transcript_id "MSTRG.169258.36"; exon_number "5";
chr6	StringTie	exon	142390258	142390343	1000	+	.	gene_id "MSTRG.169258"; transcript_id "MSTRG.169258.36"; exon_number "6";
chr6	StringTie	exon	142392948	142393000	1000	+	.	gene_id "MSTRG.169258"; transcript_id "MSTRG.169258.36"; exon_number "7";
chr6	StringTie	exon	142393896	142393958	1000	+	.	gene_id "MSTRG.169258"; transcript_id "MSTRG.169258.36"; exon_number "8";
chr6	StringTie	exon	142397613	142397755	1000	+	.	gene_id "MSTRG.169258"; transcript_id "MSTRG.169258.36"; exon_number "9";
chr6	StringTie	exon	142400485	142400596	1000	+	.	gene_id "MSTRG.169258"; transcript_id "MSTRG.169258.36"; exon_number "10";
chr6	StringTie	exon	142401994	142402058	1000	+	.	gene_id "MSTRG.169258"; transcript_id "MSTRG.169258.36"; exon_number "11";
chr6	StringTie	exon	142402620	142402830	1000	+	.	gene_id "MSTRG.169258"; transcript_id "MSTRG.169258.36"; exon_number "12";
chr6	StringTie	exon	142403802	142403973	1000	+	.	gene_id "MSTRG.169258"; transcript_id "MSTRG.169258.36"; exon_number "13";
chr6	StringTie	exon	142405688	142405828	1000	+	.	gene_id "MSTRG.169258"; transcript_id "MSTRG.169258.36"; exon_number "14";
chr6	StringTie	exon	142408150	142408269	1000	+	.	gene_id "MSTRG.169258"; transcript_id "MSTRG.169258.36"; exon_number "15";
chr6	StringTie	exon	142409874	142409919	1000	+	.	gene_id "MSTRG.169258"; transcript_id "MSTRG.169258.36"; exon_number "16";
chr6	StringTie	exon	142411305	142411411	1000	+	.	gene_id "MSTRG.169258"; transcript_id "MSTRG.169258.36"; exon_number "17";
chr6	StringTie	exon	142414969	142415096	1000	+	.	gene_id "MSTRG.169258"; transcript_id "MSTRG.169258.36"; exon_number "18";
chr6	StringTie	exon	142415796	142416064	1000	+	.	gene_id "MSTRG.169258"; transcript_id "MSTRG.169258.36"; exon_number "19";
chr6	StringTie	exon	142417273	142417369	1000	+	.	gene_id "MSTRG.169258"; transcript_id "MSTRG.169258.36"; exon_number "20";
chr6	StringTie	exon	142419821	142420104	1000	+	.	gene_id "MSTRG.169258"; transcript_id "MSTRG.169258.36"; exon_number "21";
chr6	StringTie	exon	142437434	142437535	1000	+	.	gene_id "MSTRG.169258"; transcript_id "MSTRG.169258.36"; exon_number "22";
chr6	StringTie	exon	142438212	142438364	1000	+	.	gene_id "MSTRG.169258"; transcript_id "MSTRG.169258.36"; exon_number "23";
chr6	StringTie	exon	142440908	142440953	1000	+	.	gene_id "MSTRG.169258"; transcript_id "MSTRG.169258.36"; exon_number "24";
chr6	StringTie	exon	142443337	142449213	1000	+	.	gene_id "MSTRG.169258"; transcript_id "MSTRG.169258.36"; exon_number "25";
chr6	StringTie	transcript	142362143	142447295	1000	+	.	gene_id "MSTRG.169258"; transcript_id "MSTRG.169258.37";
chr6	StringTie	exon	142362143	142362248	1000	+	.	gene_id "MSTRG.169258"; transcript_id "MSTRG.169258.37"; exon_number "1";
chr6	StringTie	exon	142367569	142367910	1000	+	.	gene_id "MSTRG.169258"; transcript_id "MSTRG.169258.37"; exon_number "2";
chr6	StringTie	exon	142370170	142370793	1000	+	.	gene_id "MSTRG.169258"; transcript_id "MSTRG.169258.37"; exon_number "3";
chr6	StringTie	exon	142381951	142382019	1000	+	.	gene_id "MSTRG.169258"; transcript_id "MSTRG.169258.37"; exon_number "4";
chr6	StringTie	exon	142390258	142390343	1000	+	.	gene_id "MSTRG.169258"; transcript_id "MSTRG.169258.37"; exon_number "5";
chr6	StringTie	exon	142392948	142393000	1000	+	.	gene_id "MSTRG.169258"; transcript_id "MSTRG.169258.37"; exon_number "6";
chr6	StringTie	exon	142393896	142393958	1000	+	.	gene_id "MSTRG.169258"; transcript_id "MSTRG.169258.37"; exon_number "7";
chr6	StringTie	exon	142397613	142397755	1000	+	.	gene_id "MSTRG.169258"; transcript_id "MSTRG.169258.37"; exon_number "8";
chr6	StringTie	exon	142400485	142400596	1000	+	.	gene_id "MSTRG.169258"; transcript_id "MSTRG.169258.37"; exon_number "9";
chr6	StringTie	exon	142401994	142402058	1000	+	.	gene_id "MSTRG.169258"; transcript_id "MSTRG.169258.37"; exon_number "10";
chr6	StringTie	exon	142402620	142402830	1000	+	.	gene_id "MSTRG.169258"; transcript_id "MSTRG.169258.37"; exon_number "11";
chr6	StringTie	exon	142403802	142403973	1000	+	.	gene_id "MSTRG.169258"; transcript_id "MSTRG.169258.37"; exon_number "12";
chr6	StringTie	exon	142405688	142405828	1000	+	.	gene_id "MSTRG.169258"; transcript_id "MSTRG.169258.37"; exon_number "13";
chr6	StringTie	exon	142408150	142408269	1000	+	.	gene_id "MSTRG.169258"; transcript_id "MSTRG.169258.37"; exon_number "14";
chr6	StringTie	exon	142409874	142409919	1000	+	.	gene_id "MSTRG.169258"; transcript_id "MSTRG.169258.37"; exon_number "15";
chr6	StringTie	exon	142411305	142411411	1000	+	.	gene_id "MSTRG.169258"; transcript_id "MSTRG.169258.37"; exon_number "16";
chr6	StringTie	exon	142414969	142415096	1000	+	.	gene_id "MSTRG.169258"; transcript_id "MSTRG.169258.37"; exon_number "17";
chr6	StringTie	exon	142415796	142416064	1000	+	.	gene_id "MSTRG.169258"; transcript_id "MSTRG.169258.37"; exon_number "18";
chr6	StringTie	exon	142417273	142417369	1000	+	.	gene_id "MSTRG.169258"; transcript_id "MSTRG.169258.37"; exon_number "19";
chr6	StringTie	exon	142419821	142420104	1000	+	.	gene_id "MSTRG.169258"; transcript_id "MSTRG.169258.37"; exon_number "20";
chr6	StringTie	exon	142437434	142437535	1000	+	.	gene_id "MSTRG.169258"; transcript_id "MSTRG.169258.37"; exon_number "21";
chr6	StringTie	exon	142438212	142438364	1000	+	.	gene_id "MSTRG.169258"; transcript_id "MSTRG.169258.37"; exon_number "22";
chr6	StringTie	exon	142440908	142440953	1000	+	.	gene_id "MSTRG.169258"; transcript_id "MSTRG.169258.37"; exon_number "23";
chr6	StringTie	exon	142443337	142447295	1000	+	.	gene_id "MSTRG.169258"; transcript_id "MSTRG.169258.37"; exon_number "24";
chr6	StringTie	transcript	142362185	142449036	1000	+	.	gene_id "MSTRG.169258"; transcript_id "MSTRG.169258.38";
chr6	StringTie	exon	142362185	142362248	1000	+	.	gene_id "MSTRG.169258"; transcript_id "MSTRG.169258.38"; exon_number "1";
chr6	StringTie	exon	142367569	142367910	1000	+	.	gene_id "MSTRG.169258"; transcript_id "MSTRG.169258.38"; exon_number "2";
chr6	StringTie	exon	142370170	142370793	1000	+	.	gene_id "MSTRG.169258"; transcript_id "MSTRG.169258.38"; exon_number "3";
chr6	StringTie	exon	142381951	142382019	1000	+	.	gene_id "MSTRG.169258"; transcript_id "MSTRG.169258.38"; exon_number "4";
chr6	StringTie	exon	142383760	142383843	1000	+	.	gene_id "MSTRG.169258"; transcript_id "MSTRG.169258.38"; exon_number "5";
chr6	StringTie	exon	142390258	142390343	1000	+	.	gene_id "MSTRG.169258"; transcript_id "MSTRG.169258.38"; exon_number "6";
chr6	StringTie	exon	142392948	142393000	1000	+	.	gene_id "MSTRG.169258"; transcript_id "MSTRG.169258.38"; exon_number "7";
chr6	StringTie	exon	142393896	142393958	1000	+	.	gene_id "MSTRG.169258"; transcript_id "MSTRG.169258.38"; exon_number "8";
chr6	StringTie	exon	142397613	142397755	1000	+	.	gene_id "MSTRG.169258"; transcript_id "MSTRG.169258.38"; exon_number "9";
chr6	StringTie	exon	142400485	142400596	1000	+	.	gene_id "MSTRG.169258"; transcript_id "MSTRG.169258.38"; exon_number "10";
chr6	StringTie	exon	142401994	142402058	1000	+	.	gene_id "MSTRG.169258"; transcript_id "MSTRG.169258.38"; exon_number "11";
chr6	StringTie	exon	142402620	142402830	1000	+	.	gene_id "MSTRG.169258"; transcript_id "MSTRG.169258.38"; exon_number "12";
chr6	StringTie	exon	142403802	142403973	1000	+	.	gene_id "MSTRG.169258"; transcript_id "MSTRG.169258.38"; exon_number "13";
chr6	StringTie	exon	142405688	142405828	1000	+	.	gene_id "MSTRG.169258"; transcript_id "MSTRG.169258.38"; exon_number "14";
chr6	StringTie	exon	142408150	142408269	1000	+	.	gene_id "MSTRG.169258"; transcript_id "MSTRG.169258.38"; exon_number "15";
chr6	StringTie	exon	142409874	142409919	1000	+	.	gene_id "MSTRG.169258"; transcript_id "MSTRG.169258.38"; exon_number "16";
chr6	StringTie	exon	142411305	142411411	1000	+	.	gene_id "MSTRG.169258"; transcript_id "MSTRG.169258.38"; exon_number "17";
chr6	StringTie	exon	142414969	142415096	1000	+	.	gene_id "MSTRG.169258"; transcript_id "MSTRG.169258.38"; exon_number "18";
chr6	StringTie	exon	142415796	142416064	1000	+	.	gene_id "MSTRG.169258"; transcript_id "MSTRG.169258.38"; exon_number "19";
chr6	StringTie	exon	142417273	142417369	1000	+	.	gene_id "MSTRG.169258"; transcript_id "MSTRG.169258.38"; exon_number "20";
chr6	StringTie	exon	142419821	142420104	1000	+	.	gene_id "MSTRG.169258"; transcript_id "MSTRG.169258.38"; exon_number "21";
chr6	StringTie	exon	142437434	142437535	1000	+	.	gene_id "MSTRG.169258"; transcript_id "MSTRG.169258.38"; exon_number "22";
chr6	StringTie	exon	142438212	142438364	1000	+	.	gene_id "MSTRG.169258"; transcript_id "MSTRG.169258.38"; exon_number "23";
chr6	StringTie	exon	142443337	142449036	1000	+	.	gene_id "MSTRG.169258"; transcript_id "MSTRG.169258.38"; exon_number "24";
chr6	StringTie	transcript	142362777	142446299	1000	+	.	gene_id "MSTRG.169258"; transcript_id "MSTRG.169258.39";
chr6	StringTie	exon	142362777	142362797	1000	+	.	gene_id "MSTRG.169258"; transcript_id "MSTRG.169258.39"; exon_number "1";
chr6	StringTie	exon	142367566	142367910	1000	+	.	gene_id "MSTRG.169258"; transcript_id "MSTRG.169258.39"; exon_number "2";
chr6	StringTie	exon	142370170	142370793	1000	+	.	gene_id "MSTRG.169258"; transcript_id "MSTRG.169258.39"; exon_number "3";
chr6	StringTie	exon	142381951	142382019	1000	+	.	gene_id "MSTRG.169258"; transcript_id "MSTRG.169258.39"; exon_number "4";
chr6	StringTie	exon	142383760	142383843	1000	+	.	gene_id "MSTRG.169258"; transcript_id "MSTRG.169258.39"; exon_number "5";
chr6	StringTie	exon	142390258	142390343	1000	+	.	gene_id "MSTRG.169258"; transcript_id "MSTRG.169258.39"; exon_number "6";
chr6	StringTie	exon	142392948	142393000	1000	+	.	gene_id "MSTRG.169258"; transcript_id "MSTRG.169258.39"; exon_number "7";
chr6	StringTie	exon	142393896	142393958	1000	+	.	gene_id "MSTRG.169258"; transcript_id "MSTRG.169258.39"; exon_number "8";
chr6	StringTie	exon	142397613	142397755	1000	+	.	gene_id "MSTRG.169258"; transcript_id "MSTRG.169258.39"; exon_number "9";
chr6	StringTie	exon	142400485	142400596	1000	+	.	gene_id "MSTRG.169258"; transcript_id "MSTRG.169258.39"; exon_number "10";
chr6	StringTie	exon	142401994	142402058	1000	+	.	gene_id "MSTRG.169258"; transcript_id "MSTRG.169258.39"; exon_number "11";
chr6	StringTie	exon	142402620	142402830	1000	+	.	gene_id "MSTRG.169258"; transcript_id "MSTRG.169258.39"; exon_number "12";
chr6	StringTie	exon	142403802	142403973	1000	+	.	gene_id "MSTRG.169258"; transcript_id "MSTRG.169258.39"; exon_number "13";
chr6	StringTie	exon	142405688	142405828	1000	+	.	gene_id "MSTRG.169258"; transcript_id "MSTRG.169258.39"; exon_number "14";
chr6	StringTie	exon	142408150	142408269	1000	+	.	gene_id "MSTRG.169258"; transcript_id "MSTRG.169258.39"; exon_number "15";
chr6	StringTie	exon	142409874	142409919	1000	+	.	gene_id "MSTRG.169258"; transcript_id "MSTRG.169258.39"; exon_number "16";
chr6	StringTie	exon	142411305	142411411	1000	+	.	gene_id "MSTRG.169258"; transcript_id "MSTRG.169258.39"; exon_number "17";
chr6	StringTie	exon	142414969	142415096	1000	+	.	gene_id "MSTRG.169258"; transcript_id "MSTRG.169258.39"; exon_number "18";
chr6	StringTie	exon	142415796	142416064	1000	+	.	gene_id "MSTRG.169258"; transcript_id "MSTRG.169258.39"; exon_number "19";
chr6	StringTie	exon	142417273	142417369	1000	+	.	gene_id "MSTRG.169258"; transcript_id "MSTRG.169258.39"; exon_number "20";
chr6	StringTie	exon	142419821	142420104	1000	+	.	gene_id "MSTRG.169258"; transcript_id "MSTRG.169258.39"; exon_number "21";
chr6	StringTie	exon	142437434	142437535	1000	+	.	gene_id "MSTRG.169258"; transcript_id "MSTRG.169258.39"; exon_number "22";
chr6	StringTie	exon	142438212	142438364	1000	+	.	gene_id "MSTRG.169258"; transcript_id "MSTRG.169258.39"; exon_number "23";
chr6	StringTie	exon	142440908	142440953	1000	+	.	gene_id "MSTRG.169258"; transcript_id "MSTRG.169258.39"; exon_number "24";
chr6	StringTie	exon	142443337	142446299	1000	+	.	gene_id "MSTRG.169258"; transcript_id "MSTRG.169258.39"; exon_number "25";
chr6	StringTie	transcript	142300909	142447759	1000	+	.	gene_id "MSTRG.169258"; transcript_id "MSTRG.169258.4";
chr6	StringTie	exon	142300909	142302739	1000	+	.	gene_id "MSTRG.169258"; transcript_id "MSTRG.169258.4"; exon_number "1";
chr6	StringTie	exon	142309544	142309644	1000	+	.	gene_id "MSTRG.169258"; transcript_id "MSTRG.169258.4"; exon_number "2";
chr6	StringTie	exon	142367569	142367910	1000	+	.	gene_id "MSTRG.169258"; transcript_id "MSTRG.169258.4"; exon_number "3";
chr6	StringTie	exon	142370170	142370793	1000	+	.	gene_id "MSTRG.169258"; transcript_id "MSTRG.169258.4"; exon_number "4";
chr6	StringTie	exon	142381951	142382019	1000	+	.	gene_id "MSTRG.169258"; transcript_id "MSTRG.169258.4"; exon_number "5";
chr6	StringTie	exon	142383760	142383843	1000	+	.	gene_id "MSTRG.169258"; transcript_id "MSTRG.169258.4"; exon_number "6";
chr6	StringTie	exon	142390258	142390343	1000	+	.	gene_id "MSTRG.169258"; transcript_id "MSTRG.169258.4"; exon_number "7";
chr6	StringTie	exon	142392948	142393000	1000	+	.	gene_id "MSTRG.169258"; transcript_id "MSTRG.169258.4"; exon_number "8";
chr6	StringTie	exon	142393896	142393958	1000	+	.	gene_id "MSTRG.169258"; transcript_id "MSTRG.169258.4"; exon_number "9";
chr6	StringTie	exon	142397613	142397755	1000	+	.	gene_id "MSTRG.169258"; transcript_id "MSTRG.169258.4"; exon_number "10";
chr6	StringTie	exon	142400485	142400596	1000	+	.	gene_id "MSTRG.169258"; transcript_id "MSTRG.169258.4"; exon_number "11";
chr6	StringTie	exon	142401994	142402058	1000	+	.	gene_id "MSTRG.169258"; transcript_id "MSTRG.169258.4"; exon_number "12";
chr6	StringTie	exon	142402620	142402830	1000	+	.	gene_id "MSTRG.169258"; transcript_id "MSTRG.169258.4"; exon_number "13";
chr6	StringTie	exon	142403802	142403973	1000	+	.	gene_id "MSTRG.169258"; transcript_id "MSTRG.169258.4"; exon_number "14";
chr6	StringTie	exon	142405688	142405828	1000	+	.	gene_id "MSTRG.169258"; transcript_id "MSTRG.169258.4"; exon_number "15";
chr6	StringTie	exon	142408150	142408269	1000	+	.	gene_id "MSTRG.169258"; transcript_id "MSTRG.169258.4"; exon_number "16";
chr6	StringTie	exon	142409874	142409919	1000	+	.	gene_id "MSTRG.169258"; transcript_id "MSTRG.169258.4"; exon_number "17";
chr6	StringTie	exon	142411305	142411411	1000	+	.	gene_id "MSTRG.169258"; transcript_id "MSTRG.169258.4"; exon_number "18";
chr6	StringTie	exon	142414969	142415096	1000	+	.	gene_id "MSTRG.169258"; transcript_id "MSTRG.169258.4"; exon_number "19";
chr6	StringTie	exon	142415796	142416064	1000	+	.	gene_id "MSTRG.169258"; transcript_id "MSTRG.169258.4"; exon_number "20";
chr6	StringTie	exon	142417273	142417369	1000	+	.	gene_id "MSTRG.169258"; transcript_id "MSTRG.169258.4"; exon_number "21";
chr6	StringTie	exon	142419821	142420104	1000	+	.	gene_id "MSTRG.169258"; transcript_id "MSTRG.169258.4"; exon_number "22";
chr6	StringTie	exon	142437434	142437535	1000	+	.	gene_id "MSTRG.169258"; transcript_id "MSTRG.169258.4"; exon_number "23";
chr6	StringTie	exon	142438212	142438364	1000	+	.	gene_id "MSTRG.169258"; transcript_id "MSTRG.169258.4"; exon_number "24";
chr6	StringTie	exon	142440908	142440953	1000	+	.	gene_id "MSTRG.169258"; transcript_id "MSTRG.169258.4"; exon_number "25";
chr6	StringTie	exon	142443341	142447759	1000	+	.	gene_id "MSTRG.169258"; transcript_id "MSTRG.169258.4"; exon_number "26";
chr6	StringTie	transcript	142363780	142452059	1000	+	.	gene_id "MSTRG.169258"; transcript_id "MSTRG.169258.40";
chr6	StringTie	exon	142363780	142365044	1000	+	.	gene_id "MSTRG.169258"; transcript_id "MSTRG.169258.40"; exon_number "1";
chr6	StringTie	exon	142367569	142367910	1000	+	.	gene_id "MSTRG.169258"; transcript_id "MSTRG.169258.40"; exon_number "2";
chr6	StringTie	exon	142370170	142370793	1000	+	.	gene_id "MSTRG.169258"; transcript_id "MSTRG.169258.40"; exon_number "3";
chr6	StringTie	exon	142381951	142382019	1000	+	.	gene_id "MSTRG.169258"; transcript_id "MSTRG.169258.40"; exon_number "4";
chr6	StringTie	exon	142383760	142383843	1000	+	.	gene_id "MSTRG.169258"; transcript_id "MSTRG.169258.40"; exon_number "5";
chr6	StringTie	exon	142390258	142390343	1000	+	.	gene_id "MSTRG.169258"; transcript_id "MSTRG.169258.40"; exon_number "6";
chr6	StringTie	exon	142392948	142393000	1000	+	.	gene_id "MSTRG.169258"; transcript_id "MSTRG.169258.40"; exon_number "7";
chr6	StringTie	exon	142393896	142393958	1000	+	.	gene_id "MSTRG.169258"; transcript_id "MSTRG.169258.40"; exon_number "8";
chr6	StringTie	exon	142397613	142397755	1000	+	.	gene_id "MSTRG.169258"; transcript_id "MSTRG.169258.40"; exon_number "9";
chr6	StringTie	exon	142400485	142400596	1000	+	.	gene_id "MSTRG.169258"; transcript_id "MSTRG.169258.40"; exon_number "10";
chr6	StringTie	exon	142401994	142402058	1000	+	.	gene_id "MSTRG.169258"; transcript_id "MSTRG.169258.40"; exon_number "11";
chr6	StringTie	exon	142402620	142402830	1000	+	.	gene_id "MSTRG.169258"; transcript_id "MSTRG.169258.40"; exon_number "12";
chr6	StringTie	exon	142403802	142403973	1000	+	.	gene_id "MSTRG.169258"; transcript_id "MSTRG.169258.40"; exon_number "13";
chr6	StringTie	exon	142405688	142405828	1000	+	.	gene_id "MSTRG.169258"; transcript_id "MSTRG.169258.40"; exon_number "14";
chr6	StringTie	exon	142408150	142408269	1000	+	.	gene_id "MSTRG.169258"; transcript_id "MSTRG.169258.40"; exon_number "15";
chr6	StringTie	exon	142409874	142409919	1000	+	.	gene_id "MSTRG.169258"; transcript_id "MSTRG.169258.40"; exon_number "16";
chr6	StringTie	exon	142411305	142411411	1000	+	.	gene_id "MSTRG.169258"; transcript_id "MSTRG.169258.40"; exon_number "17";
chr6	StringTie	exon	142414969	142415096	1000	+	.	gene_id "MSTRG.169258"; transcript_id "MSTRG.169258.40"; exon_number "18";
chr6	StringTie	exon	142415796	142416064	1000	+	.	gene_id "MSTRG.169258"; transcript_id "MSTRG.169258.40"; exon_number "19";
chr6	StringTie	exon	142417273	142417369	1000	+	.	gene_id "MSTRG.169258"; transcript_id "MSTRG.169258.40"; exon_number "20";
chr6	StringTie	exon	142419821	142420104	1000	+	.	gene_id "MSTRG.169258"; transcript_id "MSTRG.169258.40"; exon_number "21";
chr6	StringTie	exon	142437434	142437535	1000	+	.	gene_id "MSTRG.169258"; transcript_id "MSTRG.169258.40"; exon_number "22";
chr6	StringTie	exon	142438212	142438364	1000	+	.	gene_id "MSTRG.169258"; transcript_id "MSTRG.169258.40"; exon_number "23";
chr6	StringTie	exon	142443337	142452059	1000	+	.	gene_id "MSTRG.169258"; transcript_id "MSTRG.169258.40"; exon_number "24";
chr6	StringTie	transcript	142364780	142446327	1000	+	.	gene_id "MSTRG.169258"; transcript_id "MSTRG.169258.41";
chr6	StringTie	exon	142364780	142365044	1000	+	.	gene_id "MSTRG.169258"; transcript_id "MSTRG.169258.41"; exon_number "1";
chr6	StringTie	exon	142367566	142367910	1000	+	.	gene_id "MSTRG.169258"; transcript_id "MSTRG.169258.41"; exon_number "2";
chr6	StringTie	exon	142370170	142370793	1000	+	.	gene_id "MSTRG.169258"; transcript_id "MSTRG.169258.41"; exon_number "3";
chr6	StringTie	exon	142381951	142382019	1000	+	.	gene_id "MSTRG.169258"; transcript_id "MSTRG.169258.41"; exon_number "4";
chr6	StringTie	exon	142383760	142383843	1000	+	.	gene_id "MSTRG.169258"; transcript_id "MSTRG.169258.41"; exon_number "5";
chr6	StringTie	exon	142390258	142390343	1000	+	.	gene_id "MSTRG.169258"; transcript_id "MSTRG.169258.41"; exon_number "6";
chr6	StringTie	exon	142392948	142393000	1000	+	.	gene_id "MSTRG.169258"; transcript_id "MSTRG.169258.41"; exon_number "7";
chr6	StringTie	exon	142393896	142393958	1000	+	.	gene_id "MSTRG.169258"; transcript_id "MSTRG.169258.41"; exon_number "8";
chr6	StringTie	exon	142397613	142397755	1000	+	.	gene_id "MSTRG.169258"; transcript_id "MSTRG.169258.41"; exon_number "9";
chr6	StringTie	exon	142400485	142400596	1000	+	.	gene_id "MSTRG.169258"; transcript_id "MSTRG.169258.41"; exon_number "10";
chr6	StringTie	exon	142401994	142402058	1000	+	.	gene_id "MSTRG.169258"; transcript_id "MSTRG.169258.41"; exon_number "11";
chr6	StringTie	exon	142402620	142402830	1000	+	.	gene_id "MSTRG.169258"; transcript_id "MSTRG.169258.41"; exon_number "12";
chr6	StringTie	exon	142403802	142403973	1000	+	.	gene_id "MSTRG.169258"; transcript_id "MSTRG.169258.41"; exon_number "13";
chr6	StringTie	exon	142405688	142405828	1000	+	.	gene_id "MSTRG.169258"; transcript_id "MSTRG.169258.41"; exon_number "14";
chr6	StringTie	exon	142408150	142408269	1000	+	.	gene_id "MSTRG.169258"; transcript_id "MSTRG.169258.41"; exon_number "15";
chr6	StringTie	exon	142409874	142409919	1000	+	.	gene_id "MSTRG.169258"; transcript_id "MSTRG.169258.41"; exon_number "16";
chr6	StringTie	exon	142411305	142411411	1000	+	.	gene_id "MSTRG.169258"; transcript_id "MSTRG.169258.41"; exon_number "17";
chr6	StringTie	exon	142414969	142415096	1000	+	.	gene_id "MSTRG.169258"; transcript_id "MSTRG.169258.41"; exon_number "18";
chr6	StringTie	exon	142415796	142416064	1000	+	.	gene_id "MSTRG.169258"; transcript_id "MSTRG.169258.41"; exon_number "19";
chr6	StringTie	exon	142417273	142417369	1000	+	.	gene_id "MSTRG.169258"; transcript_id "MSTRG.169258.41"; exon_number "20";
chr6	StringTie	exon	142419821	142420104	1000	+	.	gene_id "MSTRG.169258"; transcript_id "MSTRG.169258.41"; exon_number "21";
chr6	StringTie	exon	142437434	142437535	1000	+	.	gene_id "MSTRG.169258"; transcript_id "MSTRG.169258.41"; exon_number "22";
chr6	StringTie	exon	142438212	142438364	1000	+	.	gene_id "MSTRG.169258"; transcript_id "MSTRG.169258.41"; exon_number "23";
chr6	StringTie	exon	142440908	142440953	1000	+	.	gene_id "MSTRG.169258"; transcript_id "MSTRG.169258.41"; exon_number "24";
chr6	StringTie	exon	142443337	142446327	1000	+	.	gene_id "MSTRG.169258"; transcript_id "MSTRG.169258.41"; exon_number "25";
chr6	StringTie	transcript	142364848	142446327	1000	+	.	gene_id "MSTRG.169258"; transcript_id "MSTRG.169258.42";
chr6	StringTie	exon	142364848	142365044	1000	+	.	gene_id "MSTRG.169258"; transcript_id "MSTRG.169258.42"; exon_number "1";
chr6	StringTie	exon	142367566	142367910	1000	+	.	gene_id "MSTRG.169258"; transcript_id "MSTRG.169258.42"; exon_number "2";
chr6	StringTie	exon	142370170	142370793	1000	+	.	gene_id "MSTRG.169258"; transcript_id "MSTRG.169258.42"; exon_number "3";
chr6	StringTie	exon	142381951	142382019	1000	+	.	gene_id "MSTRG.169258"; transcript_id "MSTRG.169258.42"; exon_number "4";
chr6	StringTie	exon	142390258	142390343	1000	+	.	gene_id "MSTRG.169258"; transcript_id "MSTRG.169258.42"; exon_number "5";
chr6	StringTie	exon	142392948	142393000	1000	+	.	gene_id "MSTRG.169258"; transcript_id "MSTRG.169258.42"; exon_number "6";
chr6	StringTie	exon	142393896	142393958	1000	+	.	gene_id "MSTRG.169258"; transcript_id "MSTRG.169258.42"; exon_number "7";
chr6	StringTie	exon	142397613	142397755	1000	+	.	gene_id "MSTRG.169258"; transcript_id "MSTRG.169258.42"; exon_number "8";
chr6	StringTie	exon	142400485	142400596	1000	+	.	gene_id "MSTRG.169258"; transcript_id "MSTRG.169258.42"; exon_number "9";
chr6	StringTie	exon	142401994	142402058	1000	+	.	gene_id "MSTRG.169258"; transcript_id "MSTRG.169258.42"; exon_number "10";
chr6	StringTie	exon	142402620	142402830	1000	+	.	gene_id "MSTRG.169258"; transcript_id "MSTRG.169258.42"; exon_number "11";
chr6	StringTie	exon	142403802	142403973	1000	+	.	gene_id "MSTRG.169258"; transcript_id "MSTRG.169258.42"; exon_number "12";
chr6	StringTie	exon	142405688	142405828	1000	+	.	gene_id "MSTRG.169258"; transcript_id "MSTRG.169258.42"; exon_number "13";
chr6	StringTie	exon	142408150	142408269	1000	+	.	gene_id "MSTRG.169258"; transcript_id "MSTRG.169258.42"; exon_number "14";
chr6	StringTie	exon	142409874	142409919	1000	+	.	gene_id "MSTRG.169258"; transcript_id "MSTRG.169258.42"; exon_number "15";
chr6	StringTie	exon	142411305	142411411	1000	+	.	gene_id "MSTRG.169258"; transcript_id "MSTRG.169258.42"; exon_number "16";
chr6	StringTie	exon	142414969	142415096	1000	+	.	gene_id "MSTRG.169258"; transcript_id "MSTRG.169258.42"; exon_number "17";
chr6	StringTie	exon	142415796	142416064	1000	+	.	gene_id "MSTRG.169258"; transcript_id "MSTRG.169258.42"; exon_number "18";
chr6	StringTie	exon	142417273	142417369	1000	+	.	gene_id "MSTRG.169258"; transcript_id "MSTRG.169258.42"; exon_number "19";
chr6	StringTie	exon	142419821	142420104	1000	+	.	gene_id "MSTRG.169258"; transcript_id "MSTRG.169258.42"; exon_number "20";
chr6	StringTie	exon	142437434	142437535	1000	+	.	gene_id "MSTRG.169258"; transcript_id "MSTRG.169258.42"; exon_number "21";
chr6	StringTie	exon	142438212	142438364	1000	+	.	gene_id "MSTRG.169258"; transcript_id "MSTRG.169258.42"; exon_number "22";
chr6	StringTie	exon	142440908	142440953	1000	+	.	gene_id "MSTRG.169258"; transcript_id "MSTRG.169258.42"; exon_number "23";
chr6	StringTie	exon	142443341	142446327	1000	+	.	gene_id "MSTRG.169258"; transcript_id "MSTRG.169258.42"; exon_number "24";
chr6	StringTie	transcript	142364918	142446945	1000	+	.	gene_id "MSTRG.169258"; transcript_id "MSTRG.169258.43";
chr6	StringTie	exon	142364918	142365044	1000	+	.	gene_id "MSTRG.169258"; transcript_id "MSTRG.169258.43"; exon_number "1";
chr6	StringTie	exon	142367569	142367910	1000	+	.	gene_id "MSTRG.169258"; transcript_id "MSTRG.169258.43"; exon_number "2";
chr6	StringTie	exon	142370170	142370793	1000	+	.	gene_id "MSTRG.169258"; transcript_id "MSTRG.169258.43"; exon_number "3";
chr6	StringTie	exon	142381951	142382019	1000	+	.	gene_id "MSTRG.169258"; transcript_id "MSTRG.169258.43"; exon_number "4";
chr6	StringTie	exon	142390258	142390343	1000	+	.	gene_id "MSTRG.169258"; transcript_id "MSTRG.169258.43"; exon_number "5";
chr6	StringTie	exon	142392948	142393000	1000	+	.	gene_id "MSTRG.169258"; transcript_id "MSTRG.169258.43"; exon_number "6";
chr6	StringTie	exon	142393896	142393958	1000	+	.	gene_id "MSTRG.169258"; transcript_id "MSTRG.169258.43"; exon_number "7";
chr6	StringTie	exon	142397613	142397755	1000	+	.	gene_id "MSTRG.169258"; transcript_id "MSTRG.169258.43"; exon_number "8";
chr6	StringTie	exon	142400485	142400596	1000	+	.	gene_id "MSTRG.169258"; transcript_id "MSTRG.169258.43"; exon_number "9";
chr6	StringTie	exon	142401994	142402058	1000	+	.	gene_id "MSTRG.169258"; transcript_id "MSTRG.169258.43"; exon_number "10";
chr6	StringTie	exon	142402620	142402830	1000	+	.	gene_id "MSTRG.169258"; transcript_id "MSTRG.169258.43"; exon_number "11";
chr6	StringTie	exon	142403802	142403973	1000	+	.	gene_id "MSTRG.169258"; transcript_id "MSTRG.169258.43"; exon_number "12";
chr6	StringTie	exon	142405688	142405828	1000	+	.	gene_id "MSTRG.169258"; transcript_id "MSTRG.169258.43"; exon_number "13";
chr6	StringTie	exon	142408150	142408269	1000	+	.	gene_id "MSTRG.169258"; transcript_id "MSTRG.169258.43"; exon_number "14";
chr6	StringTie	exon	142409874	142409919	1000	+	.	gene_id "MSTRG.169258"; transcript_id "MSTRG.169258.43"; exon_number "15";
chr6	StringTie	exon	142411305	142411411	1000	+	.	gene_id "MSTRG.169258"; transcript_id "MSTRG.169258.43"; exon_number "16";
chr6	StringTie	exon	142414969	142415096	1000	+	.	gene_id "MSTRG.169258"; transcript_id "MSTRG.169258.43"; exon_number "17";
chr6	StringTie	exon	142415796	142416064	1000	+	.	gene_id "MSTRG.169258"; transcript_id "MSTRG.169258.43"; exon_number "18";
chr6	StringTie	exon	142417273	142417369	1000	+	.	gene_id "MSTRG.169258"; transcript_id "MSTRG.169258.43"; exon_number "19";
chr6	StringTie	exon	142419821	142420104	1000	+	.	gene_id "MSTRG.169258"; transcript_id "MSTRG.169258.43"; exon_number "20";
chr6	StringTie	exon	142437434	142437535	1000	+	.	gene_id "MSTRG.169258"; transcript_id "MSTRG.169258.43"; exon_number "21";
chr6	StringTie	exon	142438212	142438364	1000	+	.	gene_id "MSTRG.169258"; transcript_id "MSTRG.169258.43"; exon_number "22";
chr6	StringTie	exon	142440908	142440953	1000	+	.	gene_id "MSTRG.169258"; transcript_id "MSTRG.169258.43"; exon_number "23";
chr6	StringTie	exon	142443337	142446945	1000	+	.	gene_id "MSTRG.169258"; transcript_id "MSTRG.169258.43"; exon_number "24";
chr6	StringTie	transcript	142364952	142465540	1000	+	.	gene_id "MSTRG.169258"; transcript_id "MSTRG.169258.44";
chr6	StringTie	exon	142364952	142365044	1000	+	.	gene_id "MSTRG.169258"; transcript_id "MSTRG.169258.44"; exon_number "1";
chr6	StringTie	exon	142367569	142367910	1000	+	.	gene_id "MSTRG.169258"; transcript_id "MSTRG.169258.44"; exon_number "2";
chr6	StringTie	exon	142370170	142370793	1000	+	.	gene_id "MSTRG.169258"; transcript_id "MSTRG.169258.44"; exon_number "3";
chr6	StringTie	exon	142381951	142382019	1000	+	.	gene_id "MSTRG.169258"; transcript_id "MSTRG.169258.44"; exon_number "4";
chr6	StringTie	exon	142390258	142390343	1000	+	.	gene_id "MSTRG.169258"; transcript_id "MSTRG.169258.44"; exon_number "5";
chr6	StringTie	exon	142392948	142393000	1000	+	.	gene_id "MSTRG.169258"; transcript_id "MSTRG.169258.44"; exon_number "6";
chr6	StringTie	exon	142393896	142393958	1000	+	.	gene_id "MSTRG.169258"; transcript_id "MSTRG.169258.44"; exon_number "7";
chr6	StringTie	exon	142397613	142397755	1000	+	.	gene_id "MSTRG.169258"; transcript_id "MSTRG.169258.44"; exon_number "8";
chr6	StringTie	exon	142400485	142400596	1000	+	.	gene_id "MSTRG.169258"; transcript_id "MSTRG.169258.44"; exon_number "9";
chr6	StringTie	exon	142401994	142402058	1000	+	.	gene_id "MSTRG.169258"; transcript_id "MSTRG.169258.44"; exon_number "10";
chr6	StringTie	exon	142402620	142402830	1000	+	.	gene_id "MSTRG.169258"; transcript_id "MSTRG.169258.44"; exon_number "11";
chr6	StringTie	exon	142403802	142403973	1000	+	.	gene_id "MSTRG.169258"; transcript_id "MSTRG.169258.44"; exon_number "12";
chr6	StringTie	exon	142405688	142405828	1000	+	.	gene_id "MSTRG.169258"; transcript_id "MSTRG.169258.44"; exon_number "13";
chr6	StringTie	exon	142408150	142408269	1000	+	.	gene_id "MSTRG.169258"; transcript_id "MSTRG.169258.44"; exon_number "14";
chr6	StringTie	exon	142409874	142409919	1000	+	.	gene_id "MSTRG.169258"; transcript_id "MSTRG.169258.44"; exon_number "15";
chr6	StringTie	exon	142411305	142411411	1000	+	.	gene_id "MSTRG.169258"; transcript_id "MSTRG.169258.44"; exon_number "16";
chr6	StringTie	exon	142414969	142415096	1000	+	.	gene_id "MSTRG.169258"; transcript_id "MSTRG.169258.44"; exon_number "17";
chr6	StringTie	exon	142415796	142416064	1000	+	.	gene_id "MSTRG.169258"; transcript_id "MSTRG.169258.44"; exon_number "18";
chr6	StringTie	exon	142417273	142417369	1000	+	.	gene_id "MSTRG.169258"; transcript_id "MSTRG.169258.44"; exon_number "19";
chr6	StringTie	exon	142419821	142420104	1000	+	.	gene_id "MSTRG.169258"; transcript_id "MSTRG.169258.44"; exon_number "20";
chr6	StringTie	exon	142437434	142437535	1000	+	.	gene_id "MSTRG.169258"; transcript_id "MSTRG.169258.44"; exon_number "21";
chr6	StringTie	exon	142438212	142438364	1000	+	.	gene_id "MSTRG.169258"; transcript_id "MSTRG.169258.44"; exon_number "22";
chr6	StringTie	exon	142443337	142465540	1000	+	.	gene_id "MSTRG.169258"; transcript_id "MSTRG.169258.44"; exon_number "23";
chr6	StringTie	transcript	142365004	142447933	1000	+	.	gene_id "MSTRG.169258"; transcript_id "MSTRG.169258.45";
chr6	StringTie	exon	142365004	142365044	1000	+	.	gene_id "MSTRG.169258"; transcript_id "MSTRG.169258.45"; exon_number "1";
chr6	StringTie	exon	142367569	142367910	1000	+	.	gene_id "MSTRG.169258"; transcript_id "MSTRG.169258.45"; exon_number "2";
chr6	StringTie	exon	142370170	142370793	1000	+	.	gene_id "MSTRG.169258"; transcript_id "MSTRG.169258.45"; exon_number "3";
chr6	StringTie	exon	142381951	142382019	1000	+	.	gene_id "MSTRG.169258"; transcript_id "MSTRG.169258.45"; exon_number "4";
chr6	StringTie	exon	142390258	142390343	1000	+	.	gene_id "MSTRG.169258"; transcript_id "MSTRG.169258.45"; exon_number "5";
chr6	StringTie	exon	142392948	142393000	1000	+	.	gene_id "MSTRG.169258"; transcript_id "MSTRG.169258.45"; exon_number "6";
chr6	StringTie	exon	142393896	142393958	1000	+	.	gene_id "MSTRG.169258"; transcript_id "MSTRG.169258.45"; exon_number "7";
chr6	StringTie	exon	142397613	142397755	1000	+	.	gene_id "MSTRG.169258"; transcript_id "MSTRG.169258.45"; exon_number "8";
chr6	StringTie	exon	142400485	142400596	1000	+	.	gene_id "MSTRG.169258"; transcript_id "MSTRG.169258.45"; exon_number "9";
chr6	StringTie	exon	142401994	142402058	1000	+	.	gene_id "MSTRG.169258"; transcript_id "MSTRG.169258.45"; exon_number "10";
chr6	StringTie	exon	142402620	142402830	1000	+	.	gene_id "MSTRG.169258"; transcript_id "MSTRG.169258.45"; exon_number "11";
chr6	StringTie	exon	142403802	142405391	1000	+	.	gene_id "MSTRG.169258"; transcript_id "MSTRG.169258.45"; exon_number "12";
chr6	StringTie	exon	142405688	142405828	1000	+	.	gene_id "MSTRG.169258"; transcript_id "MSTRG.169258.45"; exon_number "13";
chr6	StringTie	exon	142408150	142408269	1000	+	.	gene_id "MSTRG.169258"; transcript_id "MSTRG.169258.45"; exon_number "14";
chr6	StringTie	exon	142409874	142409919	1000	+	.	gene_id "MSTRG.169258"; transcript_id "MSTRG.169258.45"; exon_number "15";
chr6	StringTie	exon	142411305	142411411	1000	+	.	gene_id "MSTRG.169258"; transcript_id "MSTRG.169258.45"; exon_number "16";
chr6	StringTie	exon	142414969	142415096	1000	+	.	gene_id "MSTRG.169258"; transcript_id "MSTRG.169258.45"; exon_number "17";
chr6	StringTie	exon	142415796	142416064	1000	+	.	gene_id "MSTRG.169258"; transcript_id "MSTRG.169258.45"; exon_number "18";
chr6	StringTie	exon	142417273	142417369	1000	+	.	gene_id "MSTRG.169258"; transcript_id "MSTRG.169258.45"; exon_number "19";
chr6	StringTie	exon	142419821	142420104	1000	+	.	gene_id "MSTRG.169258"; transcript_id "MSTRG.169258.45"; exon_number "20";
chr6	StringTie	exon	142437434	142437535	1000	+	.	gene_id "MSTRG.169258"; transcript_id "MSTRG.169258.45"; exon_number "21";
chr6	StringTie	exon	142438212	142438364	1000	+	.	gene_id "MSTRG.169258"; transcript_id "MSTRG.169258.45"; exon_number "22";
chr6	StringTie	exon	142440908	142440953	1000	+	.	gene_id "MSTRG.169258"; transcript_id "MSTRG.169258.45"; exon_number "23";
chr6	StringTie	exon	142443341	142447933	1000	+	.	gene_id "MSTRG.169258"; transcript_id "MSTRG.169258.45"; exon_number "24";
chr6	StringTie	transcript	142365019	142447265	1000	+	.	gene_id "MSTRG.169258"; transcript_id "MSTRG.169258.46";
chr6	StringTie	exon	142365019	142365044	1000	+	.	gene_id "MSTRG.169258"; transcript_id "MSTRG.169258.46"; exon_number "1";
chr6	StringTie	exon	142367569	142367910	1000	+	.	gene_id "MSTRG.169258"; transcript_id "MSTRG.169258.46"; exon_number "2";
chr6	StringTie	exon	142370170	142370793	1000	+	.	gene_id "MSTRG.169258"; transcript_id "MSTRG.169258.46"; exon_number "3";
chr6	StringTie	exon	142381951	142382019	1000	+	.	gene_id "MSTRG.169258"; transcript_id "MSTRG.169258.46"; exon_number "4";
chr6	StringTie	exon	142383760	142383843	1000	+	.	gene_id "MSTRG.169258"; transcript_id "MSTRG.169258.46"; exon_number "5";
chr6	StringTie	exon	142390258	142390343	1000	+	.	gene_id "MSTRG.169258"; transcript_id "MSTRG.169258.46"; exon_number "6";
chr6	StringTie	exon	142392948	142393000	1000	+	.	gene_id "MSTRG.169258"; transcript_id "MSTRG.169258.46"; exon_number "7";
chr6	StringTie	exon	142393896	142393958	1000	+	.	gene_id "MSTRG.169258"; transcript_id "MSTRG.169258.46"; exon_number "8";
chr6	StringTie	exon	142397613	142397755	1000	+	.	gene_id "MSTRG.169258"; transcript_id "MSTRG.169258.46"; exon_number "9";
chr6	StringTie	exon	142400485	142400596	1000	+	.	gene_id "MSTRG.169258"; transcript_id "MSTRG.169258.46"; exon_number "10";
chr6	StringTie	exon	142401994	142402058	1000	+	.	gene_id "MSTRG.169258"; transcript_id "MSTRG.169258.46"; exon_number "11";
chr6	StringTie	exon	142402620	142402830	1000	+	.	gene_id "MSTRG.169258"; transcript_id "MSTRG.169258.46"; exon_number "12";
chr6	StringTie	exon	142403802	142403973	1000	+	.	gene_id "MSTRG.169258"; transcript_id "MSTRG.169258.46"; exon_number "13";
chr6	StringTie	exon	142405343	142405391	1000	+	.	gene_id "MSTRG.169258"; transcript_id "MSTRG.169258.46"; exon_number "14";
chr6	StringTie	exon	142405688	142405828	1000	+	.	gene_id "MSTRG.169258"; transcript_id "MSTRG.169258.46"; exon_number "15";
chr6	StringTie	exon	142408150	142408269	1000	+	.	gene_id "MSTRG.169258"; transcript_id "MSTRG.169258.46"; exon_number "16";
chr6	StringTie	exon	142409874	142409919	1000	+	.	gene_id "MSTRG.169258"; transcript_id "MSTRG.169258.46"; exon_number "17";
chr6	StringTie	exon	142411305	142411411	1000	+	.	gene_id "MSTRG.169258"; transcript_id "MSTRG.169258.46"; exon_number "18";
chr6	StringTie	exon	142414969	142415096	1000	+	.	gene_id "MSTRG.169258"; transcript_id "MSTRG.169258.46"; exon_number "19";
chr6	StringTie	exon	142415796	142416064	1000	+	.	gene_id "MSTRG.169258"; transcript_id "MSTRG.169258.46"; exon_number "20";
chr6	StringTie	exon	142417273	142417369	1000	+	.	gene_id "MSTRG.169258"; transcript_id "MSTRG.169258.46"; exon_number "21";
chr6	StringTie	exon	142419821	142420104	1000	+	.	gene_id "MSTRG.169258"; transcript_id "MSTRG.169258.46"; exon_number "22";
chr6	StringTie	exon	142437434	142437535	1000	+	.	gene_id "MSTRG.169258"; transcript_id "MSTRG.169258.46"; exon_number "23";
chr6	StringTie	exon	142438212	142438364	1000	+	.	gene_id "MSTRG.169258"; transcript_id "MSTRG.169258.46"; exon_number "24";
chr6	StringTie	exon	142440908	142440953	1000	+	.	gene_id "MSTRG.169258"; transcript_id "MSTRG.169258.46"; exon_number "25";
chr6	StringTie	exon	142443337	142447265	1000	+	.	gene_id "MSTRG.169258"; transcript_id "MSTRG.169258.46"; exon_number "26";
chr6	StringTie	transcript	142367526	142446274	1000	+	.	gene_id "MSTRG.169258"; transcript_id "MSTRG.169258.47";
chr6	StringTie	exon	142367526	142367910	1000	+	.	gene_id "MSTRG.169258"; transcript_id "MSTRG.169258.47"; exon_number "1";
chr6	StringTie	exon	142370170	142370793	1000	+	.	gene_id "MSTRG.169258"; transcript_id "MSTRG.169258.47"; exon_number "2";
chr6	StringTie	exon	142381951	142382019	1000	+	.	gene_id "MSTRG.169258"; transcript_id "MSTRG.169258.47"; exon_number "3";
chr6	StringTie	exon	142383760	142383843	1000	+	.	gene_id "MSTRG.169258"; transcript_id "MSTRG.169258.47"; exon_number "4";
chr6	StringTie	exon	142390258	142390343	1000	+	.	gene_id "MSTRG.169258"; transcript_id "MSTRG.169258.47"; exon_number "5";
chr6	StringTie	exon	142392948	142393000	1000	+	.	gene_id "MSTRG.169258"; transcript_id "MSTRG.169258.47"; exon_number "6";
chr6	StringTie	exon	142393896	142393958	1000	+	.	gene_id "MSTRG.169258"; transcript_id "MSTRG.169258.47"; exon_number "7";
chr6	StringTie	exon	142397613	142397755	1000	+	.	gene_id "MSTRG.169258"; transcript_id "MSTRG.169258.47"; exon_number "8";
chr6	StringTie	exon	142400485	142400596	1000	+	.	gene_id "MSTRG.169258"; transcript_id "MSTRG.169258.47"; exon_number "9";
chr6	StringTie	exon	142401994	142402058	1000	+	.	gene_id "MSTRG.169258"; transcript_id "MSTRG.169258.47"; exon_number "10";
chr6	StringTie	exon	142402620	142402830	1000	+	.	gene_id "MSTRG.169258"; transcript_id "MSTRG.169258.47"; exon_number "11";
chr6	StringTie	exon	142403802	142403973	1000	+	.	gene_id "MSTRG.169258"; transcript_id "MSTRG.169258.47"; exon_number "12";
chr6	StringTie	exon	142405343	142405391	1000	+	.	gene_id "MSTRG.169258"; transcript_id "MSTRG.169258.47"; exon_number "13";
chr6	StringTie	exon	142405688	142405828	1000	+	.	gene_id "MSTRG.169258"; transcript_id "MSTRG.169258.47"; exon_number "14";
chr6	StringTie	exon	142408150	142408269	1000	+	.	gene_id "MSTRG.169258"; transcript_id "MSTRG.169258.47"; exon_number "15";
chr6	StringTie	exon	142409874	142409919	1000	+	.	gene_id "MSTRG.169258"; transcript_id "MSTRG.169258.47"; exon_number "16";
chr6	StringTie	exon	142411305	142411411	1000	+	.	gene_id "MSTRG.169258"; transcript_id "MSTRG.169258.47"; exon_number "17";
chr6	StringTie	exon	142414969	142415096	1000	+	.	gene_id "MSTRG.169258"; transcript_id "MSTRG.169258.47"; exon_number "18";
chr6	StringTie	exon	142415796	142416064	1000	+	.	gene_id "MSTRG.169258"; transcript_id "MSTRG.169258.47"; exon_number "19";
chr6	StringTie	exon	142417273	142417369	1000	+	.	gene_id "MSTRG.169258"; transcript_id "MSTRG.169258.47"; exon_number "20";
chr6	StringTie	exon	142419821	142420104	1000	+	.	gene_id "MSTRG.169258"; transcript_id "MSTRG.169258.47"; exon_number "21";
chr6	StringTie	exon	142420998	142421084	1000	+	.	gene_id "MSTRG.169258"; transcript_id "MSTRG.169258.47"; exon_number "22";
chr6	StringTie	exon	142437434	142437535	1000	+	.	gene_id "MSTRG.169258"; transcript_id "MSTRG.169258.47"; exon_number "23";
chr6	StringTie	exon	142438212	142438364	1000	+	.	gene_id "MSTRG.169258"; transcript_id "MSTRG.169258.47"; exon_number "24";
chr6	StringTie	exon	142440908	142440953	1000	+	.	gene_id "MSTRG.169258"; transcript_id "MSTRG.169258.47"; exon_number "25";
chr6	StringTie	exon	142443337	142446274	1000	+	.	gene_id "MSTRG.169258"; transcript_id "MSTRG.169258.47"; exon_number "26";
chr6	StringTie	transcript	142367531	142446276	1000	+	.	gene_id "MSTRG.169258"; transcript_id "MSTRG.169258.48";
chr6	StringTie	exon	142367531	142367910	1000	+	.	gene_id "MSTRG.169258"; transcript_id "MSTRG.169258.48"; exon_number "1";
chr6	StringTie	exon	142370170	142370793	1000	+	.	gene_id "MSTRG.169258"; transcript_id "MSTRG.169258.48"; exon_number "2";
chr6	StringTie	exon	142381951	142382019	1000	+	.	gene_id "MSTRG.169258"; transcript_id "MSTRG.169258.48"; exon_number "3";
chr6	StringTie	exon	142390258	142390343	1000	+	.	gene_id "MSTRG.169258"; transcript_id "MSTRG.169258.48"; exon_number "4";
chr6	StringTie	exon	142392948	142393000	1000	+	.	gene_id "MSTRG.169258"; transcript_id "MSTRG.169258.48"; exon_number "5";
chr6	StringTie	exon	142393896	142393958	1000	+	.	gene_id "MSTRG.169258"; transcript_id "MSTRG.169258.48"; exon_number "6";
chr6	StringTie	exon	142397613	142397755	1000	+	.	gene_id "MSTRG.169258"; transcript_id "MSTRG.169258.48"; exon_number "7";
chr6	StringTie	exon	142400485	142400596	1000	+	.	gene_id "MSTRG.169258"; transcript_id "MSTRG.169258.48"; exon_number "8";
chr6	StringTie	exon	142401994	142402058	1000	+	.	gene_id "MSTRG.169258"; transcript_id "MSTRG.169258.48"; exon_number "9";
chr6	StringTie	exon	142402620	142402830	1000	+	.	gene_id "MSTRG.169258"; transcript_id "MSTRG.169258.48"; exon_number "10";
chr6	StringTie	exon	142403802	142403973	1000	+	.	gene_id "MSTRG.169258"; transcript_id "MSTRG.169258.48"; exon_number "11";
chr6	StringTie	exon	142405688	142405828	1000	+	.	gene_id "MSTRG.169258"; transcript_id "MSTRG.169258.48"; exon_number "12";
chr6	StringTie	exon	142408150	142408269	1000	+	.	gene_id "MSTRG.169258"; transcript_id "MSTRG.169258.48"; exon_number "13";
chr6	StringTie	exon	142409874	142409919	1000	+	.	gene_id "MSTRG.169258"; transcript_id "MSTRG.169258.48"; exon_number "14";
chr6	StringTie	exon	142411305	142411411	1000	+	.	gene_id "MSTRG.169258"; transcript_id "MSTRG.169258.48"; exon_number "15";
chr6	StringTie	exon	142414969	142415096	1000	+	.	gene_id "MSTRG.169258"; transcript_id "MSTRG.169258.48"; exon_number "16";
chr6	StringTie	exon	142415796	142416064	1000	+	.	gene_id "MSTRG.169258"; transcript_id "MSTRG.169258.48"; exon_number "17";
chr6	StringTie	exon	142417273	142417369	1000	+	.	gene_id "MSTRG.169258"; transcript_id "MSTRG.169258.48"; exon_number "18";
chr6	StringTie	exon	142419821	142420104	1000	+	.	gene_id "MSTRG.169258"; transcript_id "MSTRG.169258.48"; exon_number "19";
chr6	StringTie	exon	142420998	142421084	1000	+	.	gene_id "MSTRG.169258"; transcript_id "MSTRG.169258.48"; exon_number "20";
chr6	StringTie	exon	142437434	142437535	1000	+	.	gene_id "MSTRG.169258"; transcript_id "MSTRG.169258.48"; exon_number "21";
chr6	StringTie	exon	142438212	142438364	1000	+	.	gene_id "MSTRG.169258"; transcript_id "MSTRG.169258.48"; exon_number "22";
chr6	StringTie	exon	142440908	142440953	1000	+	.	gene_id "MSTRG.169258"; transcript_id "MSTRG.169258.48"; exon_number "23";
chr6	StringTie	exon	142443341	142446276	1000	+	.	gene_id "MSTRG.169258"; transcript_id "MSTRG.169258.48"; exon_number "24";
chr6	StringTie	transcript	142367566	142446332	1000	+	.	gene_id "MSTRG.169258"; transcript_id "MSTRG.169258.49";
chr6	StringTie	exon	142367566	142367910	1000	+	.	gene_id "MSTRG.169258"; transcript_id "MSTRG.169258.49"; exon_number "1";
chr6	StringTie	exon	142370170	142370793	1000	+	.	gene_id "MSTRG.169258"; transcript_id "MSTRG.169258.49"; exon_number "2";
chr6	StringTie	exon	142381951	142382019	1000	+	.	gene_id "MSTRG.169258"; transcript_id "MSTRG.169258.49"; exon_number "3";
chr6	StringTie	exon	142383760	142383843	1000	+	.	gene_id "MSTRG.169258"; transcript_id "MSTRG.169258.49"; exon_number "4";
chr6	StringTie	exon	142390258	142390343	1000	+	.	gene_id "MSTRG.169258"; transcript_id "MSTRG.169258.49"; exon_number "5";
chr6	StringTie	exon	142392948	142393000	1000	+	.	gene_id "MSTRG.169258"; transcript_id "MSTRG.169258.49"; exon_number "6";
chr6	StringTie	exon	142393896	142393958	1000	+	.	gene_id "MSTRG.169258"; transcript_id "MSTRG.169258.49"; exon_number "7";
chr6	StringTie	exon	142397613	142397755	1000	+	.	gene_id "MSTRG.169258"; transcript_id "MSTRG.169258.49"; exon_number "8";
chr6	StringTie	exon	142400485	142400596	1000	+	.	gene_id "MSTRG.169258"; transcript_id "MSTRG.169258.49"; exon_number "9";
chr6	StringTie	exon	142401994	142402058	1000	+	.	gene_id "MSTRG.169258"; transcript_id "MSTRG.169258.49"; exon_number "10";
chr6	StringTie	exon	142402620	142402830	1000	+	.	gene_id "MSTRG.169258"; transcript_id "MSTRG.169258.49"; exon_number "11";
chr6	StringTie	exon	142403802	142403973	1000	+	.	gene_id "MSTRG.169258"; transcript_id "MSTRG.169258.49"; exon_number "12";
chr6	StringTie	exon	142405343	142405391	1000	+	.	gene_id "MSTRG.169258"; transcript_id "MSTRG.169258.49"; exon_number "13";
chr6	StringTie	exon	142405688	142405828	1000	+	.	gene_id "MSTRG.169258"; transcript_id "MSTRG.169258.49"; exon_number "14";
chr6	StringTie	exon	142408150	142408269	1000	+	.	gene_id "MSTRG.169258"; transcript_id "MSTRG.169258.49"; exon_number "15";
chr6	StringTie	exon	142409874	142409919	1000	+	.	gene_id "MSTRG.169258"; transcript_id "MSTRG.169258.49"; exon_number "16";
chr6	StringTie	exon	142411305	142411411	1000	+	.	gene_id "MSTRG.169258"; transcript_id "MSTRG.169258.49"; exon_number "17";
chr6	StringTie	exon	142414969	142415096	1000	+	.	gene_id "MSTRG.169258"; transcript_id "MSTRG.169258.49"; exon_number "18";
chr6	StringTie	exon	142415796	142416064	1000	+	.	gene_id "MSTRG.169258"; transcript_id "MSTRG.169258.49"; exon_number "19";
chr6	StringTie	exon	142417273	142417369	1000	+	.	gene_id "MSTRG.169258"; transcript_id "MSTRG.169258.49"; exon_number "20";
chr6	StringTie	exon	142419821	142420104	1000	+	.	gene_id "MSTRG.169258"; transcript_id "MSTRG.169258.49"; exon_number "21";
chr6	StringTie	exon	142437434	142437535	1000	+	.	gene_id "MSTRG.169258"; transcript_id "MSTRG.169258.49"; exon_number "22";
chr6	StringTie	exon	142438212	142438364	1000	+	.	gene_id "MSTRG.169258"; transcript_id "MSTRG.169258.49"; exon_number "23";
chr6	StringTie	exon	142440908	142440953	1000	+	.	gene_id "MSTRG.169258"; transcript_id "MSTRG.169258.49"; exon_number "24";
chr6	StringTie	exon	142443341	142446332	1000	+	.	gene_id "MSTRG.169258"; transcript_id "MSTRG.169258.49"; exon_number "25";
chr6	StringTie	transcript	142301010	142447698	1000	+	.	gene_id "MSTRG.169258"; transcript_id "MSTRG.169258.5";
chr6	StringTie	exon	142301010	142302739	1000	+	.	gene_id "MSTRG.169258"; transcript_id "MSTRG.169258.5"; exon_number "1";
chr6	StringTie	exon	142309544	142309644	1000	+	.	gene_id "MSTRG.169258"; transcript_id "MSTRG.169258.5"; exon_number "2";
chr6	StringTie	exon	142367569	142367910	1000	+	.	gene_id "MSTRG.169258"; transcript_id "MSTRG.169258.5"; exon_number "3";
chr6	StringTie	exon	142370170	142370228	1000	+	.	gene_id "MSTRG.169258"; transcript_id "MSTRG.169258.5"; exon_number "4";
chr6	StringTie	exon	142381951	142382019	1000	+	.	gene_id "MSTRG.169258"; transcript_id "MSTRG.169258.5"; exon_number "5";
chr6	StringTie	exon	142383760	142383843	1000	+	.	gene_id "MSTRG.169258"; transcript_id "MSTRG.169258.5"; exon_number "6";
chr6	StringTie	exon	142390258	142390343	1000	+	.	gene_id "MSTRG.169258"; transcript_id "MSTRG.169258.5"; exon_number "7";
chr6	StringTie	exon	142392948	142393000	1000	+	.	gene_id "MSTRG.169258"; transcript_id "MSTRG.169258.5"; exon_number "8";
chr6	StringTie	exon	142393896	142393958	1000	+	.	gene_id "MSTRG.169258"; transcript_id "MSTRG.169258.5"; exon_number "9";
chr6	StringTie	exon	142397613	142397755	1000	+	.	gene_id "MSTRG.169258"; transcript_id "MSTRG.169258.5"; exon_number "10";
chr6	StringTie	exon	142400485	142400596	1000	+	.	gene_id "MSTRG.169258"; transcript_id "MSTRG.169258.5"; exon_number "11";
chr6	StringTie	exon	142401994	142402058	1000	+	.	gene_id "MSTRG.169258"; transcript_id "MSTRG.169258.5"; exon_number "12";
chr6	StringTie	exon	142402620	142402830	1000	+	.	gene_id "MSTRG.169258"; transcript_id "MSTRG.169258.5"; exon_number "13";
chr6	StringTie	exon	142403802	142403973	1000	+	.	gene_id "MSTRG.169258"; transcript_id "MSTRG.169258.5"; exon_number "14";
chr6	StringTie	exon	142405688	142405828	1000	+	.	gene_id "MSTRG.169258"; transcript_id "MSTRG.169258.5"; exon_number "15";
chr6	StringTie	exon	142408150	142408269	1000	+	.	gene_id "MSTRG.169258"; transcript_id "MSTRG.169258.5"; exon_number "16";
chr6	StringTie	exon	142409874	142409919	1000	+	.	gene_id "MSTRG.169258"; transcript_id "MSTRG.169258.5"; exon_number "17";
chr6	StringTie	exon	142411305	142411411	1000	+	.	gene_id "MSTRG.169258"; transcript_id "MSTRG.169258.5"; exon_number "18";
chr6	StringTie	exon	142414969	142415096	1000	+	.	gene_id "MSTRG.169258"; transcript_id "MSTRG.169258.5"; exon_number "19";
chr6	StringTie	exon	142415796	142416064	1000	+	.	gene_id "MSTRG.169258"; transcript_id "MSTRG.169258.5"; exon_number "20";
chr6	StringTie	exon	142417273	142417369	1000	+	.	gene_id "MSTRG.169258"; transcript_id "MSTRG.169258.5"; exon_number "21";
chr6	StringTie	exon	142419821	142420104	1000	+	.	gene_id "MSTRG.169258"; transcript_id "MSTRG.169258.5"; exon_number "22";
chr6	StringTie	exon	142437434	142437535	1000	+	.	gene_id "MSTRG.169258"; transcript_id "MSTRG.169258.5"; exon_number "23";
chr6	StringTie	exon	142438212	142438364	1000	+	.	gene_id "MSTRG.169258"; transcript_id "MSTRG.169258.5"; exon_number "24";
chr6	StringTie	exon	142440908	142440953	1000	+	.	gene_id "MSTRG.169258"; transcript_id "MSTRG.169258.5"; exon_number "25";
chr6	StringTie	exon	142443341	142447698	1000	+	.	gene_id "MSTRG.169258"; transcript_id "MSTRG.169258.5"; exon_number "26";
chr6	StringTie	transcript	142397486	142446276	1000	+	.	gene_id "MSTRG.169258"; transcript_id "MSTRG.169258.51";
chr6	StringTie	exon	142397486	142397755	1000	+	.	gene_id "MSTRG.169258"; transcript_id "MSTRG.169258.51"; exon_number "1";
chr6	StringTie	exon	142400485	142400596	1000	+	.	gene_id "MSTRG.169258"; transcript_id "MSTRG.169258.51"; exon_number "2";
chr6	StringTie	exon	142401994	142402058	1000	+	.	gene_id "MSTRG.169258"; transcript_id "MSTRG.169258.51"; exon_number "3";
chr6	StringTie	exon	142402620	142402830	1000	+	.	gene_id "MSTRG.169258"; transcript_id "MSTRG.169258.51"; exon_number "4";
chr6	StringTie	exon	142403802	142403973	1000	+	.	gene_id "MSTRG.169258"; transcript_id "MSTRG.169258.51"; exon_number "5";
chr6	StringTie	exon	142405688	142405828	1000	+	.	gene_id "MSTRG.169258"; transcript_id "MSTRG.169258.51"; exon_number "6";
chr6	StringTie	exon	142408150	142408269	1000	+	.	gene_id "MSTRG.169258"; transcript_id "MSTRG.169258.51"; exon_number "7";
chr6	StringTie	exon	142409874	142409919	1000	+	.	gene_id "MSTRG.169258"; transcript_id "MSTRG.169258.51"; exon_number "8";
chr6	StringTie	exon	142411305	142411411	1000	+	.	gene_id "MSTRG.169258"; transcript_id "MSTRG.169258.51"; exon_number "9";
chr6	StringTie	exon	142414969	142415096	1000	+	.	gene_id "MSTRG.169258"; transcript_id "MSTRG.169258.51"; exon_number "10";
chr6	StringTie	exon	142415796	142416064	1000	+	.	gene_id "MSTRG.169258"; transcript_id "MSTRG.169258.51"; exon_number "11";
chr6	StringTie	exon	142417273	142417369	1000	+	.	gene_id "MSTRG.169258"; transcript_id "MSTRG.169258.51"; exon_number "12";
chr6	StringTie	exon	142419821	142420104	1000	+	.	gene_id "MSTRG.169258"; transcript_id "MSTRG.169258.51"; exon_number "13";
chr6	StringTie	exon	142420998	142421084	1000	+	.	gene_id "MSTRG.169258"; transcript_id "MSTRG.169258.51"; exon_number "14";
chr6	StringTie	exon	142437434	142437535	1000	+	.	gene_id "MSTRG.169258"; transcript_id "MSTRG.169258.51"; exon_number "15";
chr6	StringTie	exon	142438212	142438364	1000	+	.	gene_id "MSTRG.169258"; transcript_id "MSTRG.169258.51"; exon_number "16";
chr6	StringTie	exon	142443337	142446276	1000	+	.	gene_id "MSTRG.169258"; transcript_id "MSTRG.169258.51"; exon_number "17";
chr6	StringTie	transcript	142400013	142446337	1000	+	.	gene_id "MSTRG.169258"; transcript_id "MSTRG.169258.52";
chr6	StringTie	exon	142400013	142400208	1000	+	.	gene_id "MSTRG.169258"; transcript_id "MSTRG.169258.52"; exon_number "1";
chr6	StringTie	exon	142400485	142400596	1000	+	.	gene_id "MSTRG.169258"; transcript_id "MSTRG.169258.52"; exon_number "2";
chr6	StringTie	exon	142401994	142402058	1000	+	.	gene_id "MSTRG.169258"; transcript_id "MSTRG.169258.52"; exon_number "3";
chr6	StringTie	exon	142402620	142402830	1000	+	.	gene_id "MSTRG.169258"; transcript_id "MSTRG.169258.52"; exon_number "4";
chr6	StringTie	exon	142403802	142403973	1000	+	.	gene_id "MSTRG.169258"; transcript_id "MSTRG.169258.52"; exon_number "5";
chr6	StringTie	exon	142405688	142405828	1000	+	.	gene_id "MSTRG.169258"; transcript_id "MSTRG.169258.52"; exon_number "6";
chr6	StringTie	exon	142408150	142408269	1000	+	.	gene_id "MSTRG.169258"; transcript_id "MSTRG.169258.52"; exon_number "7";
chr6	StringTie	exon	142409874	142409919	1000	+	.	gene_id "MSTRG.169258"; transcript_id "MSTRG.169258.52"; exon_number "8";
chr6	StringTie	exon	142411305	142411411	1000	+	.	gene_id "MSTRG.169258"; transcript_id "MSTRG.169258.52"; exon_number "9";
chr6	StringTie	exon	142414969	142415096	1000	+	.	gene_id "MSTRG.169258"; transcript_id "MSTRG.169258.52"; exon_number "10";
chr6	StringTie	exon	142415796	142416064	1000	+	.	gene_id "MSTRG.169258"; transcript_id "MSTRG.169258.52"; exon_number "11";
chr6	StringTie	exon	142417273	142417369	1000	+	.	gene_id "MSTRG.169258"; transcript_id "MSTRG.169258.52"; exon_number "12";
chr6	StringTie	exon	142419821	142420104	1000	+	.	gene_id "MSTRG.169258"; transcript_id "MSTRG.169258.52"; exon_number "13";
chr6	StringTie	exon	142437434	142437535	1000	+	.	gene_id "MSTRG.169258"; transcript_id "MSTRG.169258.52"; exon_number "14";
chr6	StringTie	exon	142438212	142438364	1000	+	.	gene_id "MSTRG.169258"; transcript_id "MSTRG.169258.52"; exon_number "15";
chr6	StringTie	exon	142440908	142440953	1000	+	.	gene_id "MSTRG.169258"; transcript_id "MSTRG.169258.52"; exon_number "16";
chr6	StringTie	exon	142443337	142446337	1000	+	.	gene_id "MSTRG.169258"; transcript_id "MSTRG.169258.52"; exon_number "17";
chr6	StringTie	transcript	142301698	142446643	1000	+	.	gene_id "MSTRG.169258"; transcript_id "MSTRG.169258.6";
chr6	StringTie	exon	142301698	142302331	1000	+	.	gene_id "MSTRG.169258"; transcript_id "MSTRG.169258.6"; exon_number "1";
chr6	StringTie	exon	142302561	142302739	1000	+	.	gene_id "MSTRG.169258"; transcript_id "MSTRG.169258.6"; exon_number "2";
chr6	StringTie	exon	142309544	142309644	1000	+	.	gene_id "MSTRG.169258"; transcript_id "MSTRG.169258.6"; exon_number "3";
chr6	StringTie	exon	142367569	142367910	1000	+	.	gene_id "MSTRG.169258"; transcript_id "MSTRG.169258.6"; exon_number "4";
chr6	StringTie	exon	142370170	142370793	1000	+	.	gene_id "MSTRG.169258"; transcript_id "MSTRG.169258.6"; exon_number "5";
chr6	StringTie	exon	142381951	142382019	1000	+	.	gene_id "MSTRG.169258"; transcript_id "MSTRG.169258.6"; exon_number "6";
chr6	StringTie	exon	142390258	142390343	1000	+	.	gene_id "MSTRG.169258"; transcript_id "MSTRG.169258.6"; exon_number "7";
chr6	StringTie	exon	142392948	142393000	1000	+	.	gene_id "MSTRG.169258"; transcript_id "MSTRG.169258.6"; exon_number "8";
chr6	StringTie	exon	142393896	142393958	1000	+	.	gene_id "MSTRG.169258"; transcript_id "MSTRG.169258.6"; exon_number "9";
chr6	StringTie	exon	142397613	142397755	1000	+	.	gene_id "MSTRG.169258"; transcript_id "MSTRG.169258.6"; exon_number "10";
chr6	StringTie	exon	142400485	142400596	1000	+	.	gene_id "MSTRG.169258"; transcript_id "MSTRG.169258.6"; exon_number "11";
chr6	StringTie	exon	142401994	142402058	1000	+	.	gene_id "MSTRG.169258"; transcript_id "MSTRG.169258.6"; exon_number "12";
chr6	StringTie	exon	142402620	142402830	1000	+	.	gene_id "MSTRG.169258"; transcript_id "MSTRG.169258.6"; exon_number "13";
chr6	StringTie	exon	142403802	142403973	1000	+	.	gene_id "MSTRG.169258"; transcript_id "MSTRG.169258.6"; exon_number "14";
chr6	StringTie	exon	142405688	142405828	1000	+	.	gene_id "MSTRG.169258"; transcript_id "MSTRG.169258.6"; exon_number "15";
chr6	StringTie	exon	142408150	142408269	1000	+	.	gene_id "MSTRG.169258"; transcript_id "MSTRG.169258.6"; exon_number "16";
chr6	StringTie	exon	142409874	142409919	1000	+	.	gene_id "MSTRG.169258"; transcript_id "MSTRG.169258.6"; exon_number "17";
chr6	StringTie	exon	142411305	142411411	1000	+	.	gene_id "MSTRG.169258"; transcript_id "MSTRG.169258.6"; exon_number "18";
chr6	StringTie	exon	142414969	142415096	1000	+	.	gene_id "MSTRG.169258"; transcript_id "MSTRG.169258.6"; exon_number "19";
chr6	StringTie	exon	142415796	142416064	1000	+	.	gene_id "MSTRG.169258"; transcript_id "MSTRG.169258.6"; exon_number "20";
chr6	StringTie	exon	142417273	142417369	1000	+	.	gene_id "MSTRG.169258"; transcript_id "MSTRG.169258.6"; exon_number "21";
chr6	StringTie	exon	142419821	142420104	1000	+	.	gene_id "MSTRG.169258"; transcript_id "MSTRG.169258.6"; exon_number "22";
chr6	StringTie	exon	142420998	142421084	1000	+	.	gene_id "MSTRG.169258"; transcript_id "MSTRG.169258.6"; exon_number "23";
chr6	StringTie	exon	142437434	142437535	1000	+	.	gene_id "MSTRG.169258"; transcript_id "MSTRG.169258.6"; exon_number "24";
chr6	StringTie	exon	142438212	142438364	1000	+	.	gene_id "MSTRG.169258"; transcript_id "MSTRG.169258.6"; exon_number "25";
chr6	StringTie	exon	142440908	142440953	1000	+	.	gene_id "MSTRG.169258"; transcript_id "MSTRG.169258.6"; exon_number "26";
chr6	StringTie	exon	142443337	142446643	1000	+	.	gene_id "MSTRG.169258"; transcript_id "MSTRG.169258.6"; exon_number "27";
chr6	StringTie	transcript	142301878	142449213	1000	+	.	gene_id "MSTRG.169258"; transcript_id "MSTRG.169258.9";
chr6	StringTie	exon	142301878	142302331	1000	+	.	gene_id "MSTRG.169258"; transcript_id "MSTRG.169258.9"; exon_number "1";
chr6	StringTie	exon	142302561	142302739	1000	+	.	gene_id "MSTRG.169258"; transcript_id "MSTRG.169258.9"; exon_number "2";
chr6	StringTie	exon	142309544	142309644	1000	+	.	gene_id "MSTRG.169258"; transcript_id "MSTRG.169258.9"; exon_number "3";
chr6	StringTie	exon	142367569	142367910	1000	+	.	gene_id "MSTRG.169258"; transcript_id "MSTRG.169258.9"; exon_number "4";
chr6	StringTie	exon	142370170	142370793	1000	+	.	gene_id "MSTRG.169258"; transcript_id "MSTRG.169258.9"; exon_number "5";
chr6	StringTie	exon	142381951	142382019	1000	+	.	gene_id "MSTRG.169258"; transcript_id "MSTRG.169258.9"; exon_number "6";
chr6	StringTie	exon	142390258	142390343	1000	+	.	gene_id "MSTRG.169258"; transcript_id "MSTRG.169258.9"; exon_number "7";
chr6	StringTie	exon	142392948	142393000	1000	+	.	gene_id "MSTRG.169258"; transcript_id "MSTRG.169258.9"; exon_number "8";
chr6	StringTie	exon	142393896	142393958	1000	+	.	gene_id "MSTRG.169258"; transcript_id "MSTRG.169258.9"; exon_number "9";
chr6	StringTie	exon	142397613	142397755	1000	+	.	gene_id "MSTRG.169258"; transcript_id "MSTRG.169258.9"; exon_number "10";
chr6	StringTie	exon	142400485	142400596	1000	+	.	gene_id "MSTRG.169258"; transcript_id "MSTRG.169258.9"; exon_number "11";
chr6	StringTie	exon	142401994	142402058	1000	+	.	gene_id "MSTRG.169258"; transcript_id "MSTRG.169258.9"; exon_number "12";
chr6	StringTie	exon	142402620	142402830	1000	+	.	gene_id "MSTRG.169258"; transcript_id "MSTRG.169258.9"; exon_number "13";
chr6	StringTie	exon	142403802	142403973	1000	+	.	gene_id "MSTRG.169258"; transcript_id "MSTRG.169258.9"; exon_number "14";
chr6	StringTie	exon	142405688	142405828	1000	+	.	gene_id "MSTRG.169258"; transcript_id "MSTRG.169258.9"; exon_number "15";
chr6	StringTie	exon	142408150	142408269	1000	+	.	gene_id "MSTRG.169258"; transcript_id "MSTRG.169258.9"; exon_number "16";
chr6	StringTie	exon	142409874	142409919	1000	+	.	gene_id "MSTRG.169258"; transcript_id "MSTRG.169258.9"; exon_number "17";
chr6	StringTie	exon	142411305	142411411	1000	+	.	gene_id "MSTRG.169258"; transcript_id "MSTRG.169258.9"; exon_number "18";
chr6	StringTie	exon	142414969	142415096	1000	+	.	gene_id "MSTRG.169258"; transcript_id "MSTRG.169258.9"; exon_number "19";
chr6	StringTie	exon	142415796	142416064	1000	+	.	gene_id "MSTRG.169258"; transcript_id "MSTRG.169258.9"; exon_number "20";
chr6	StringTie	exon	142417273	142417369	1000	+	.	gene_id "MSTRG.169258"; transcript_id "MSTRG.169258.9"; exon_number "21";
chr6	StringTie	exon	142419821	142420104	1000	+	.	gene_id "MSTRG.169258"; transcript_id "MSTRG.169258.9"; exon_number "22";
chr6	StringTie	exon	142437434	142437535	1000	+	.	gene_id "MSTRG.169258"; transcript_id "MSTRG.169258.9"; exon_number "23";
chr6	StringTie	exon	142438212	142438364	1000	+	.	gene_id "MSTRG.169258"; transcript_id "MSTRG.169258.9"; exon_number "24";
chr6	StringTie	exon	142440908	142440953	1000	+	.	gene_id "MSTRG.169258"; transcript_id "MSTRG.169258.9"; exon_number "25";
chr6	StringTie	exon	142443341	142449213	1000	+	.	gene_id "MSTRG.169258"; transcript_id "MSTRG.169258.9"; exon_number "26";
chr6	StringTie	transcript	142298920	142299922	1000	+	.	gene_id "MSTRG.169259"; transcript_id "MSTRG.169259.1";
chr6	StringTie	exon	142298920	142299922	1000	+	.	gene_id "MSTRG.169259"; transcript_id "MSTRG.169259.1"; exon_number "1";
chr1	StringTie	transcript	234212606	234215088	1000	-	.	gene_id "MSTRG.16926"; transcript_id "ENST00000412483"; gene_name "RP4-799P18.2"; ref_gene_id "ENSG00000233332";
chr1	StringTie	exon	234212606	234214107	1000	-	.	gene_id "MSTRG.16926"; transcript_id "ENST00000412483"; exon_number "1"; gene_name "RP4-799P18.2"; ref_gene_id "ENSG00000233332";
chr1	StringTie	exon	234214868	234215088	1000	-	.	gene_id "MSTRG.16926"; transcript_id "ENST00000412483"; exon_number "2"; gene_name "RP4-799P18.2"; ref_gene_id "ENSG00000233332";
chr1	StringTie	transcript	234212400	234215166	1000	-	.	gene_id "MSTRG.16926"; transcript_id "MSTRG.16926.1";
chr1	StringTie	exon	234212400	234214111	1000	-	.	gene_id "MSTRG.16926"; transcript_id "MSTRG.16926.1"; exon_number "1";
chr1	StringTie	exon	234214868	234215166	1000	-	.	gene_id "MSTRG.16926"; transcript_id "MSTRG.16926.1"; exon_number "2";
chr6	StringTie	transcript	142472076	142472277	1000	.	.	gene_id "MSTRG.169260"; transcript_id "MSTRG.169260.1";
chr6	StringTie	exon	142472076	142472277	1000	.	.	gene_id "MSTRG.169260"; transcript_id "MSTRG.169260.1"; exon_number "1";
chr6	StringTie	transcript	142485775	142485979	1000	.	.	gene_id "MSTRG.169261"; transcript_id "MSTRG.169261.1";
chr6	StringTie	exon	142485775	142485979	1000	.	.	gene_id "MSTRG.169261"; transcript_id "MSTRG.169261.1"; exon_number "1";
chr6	StringTie	transcript	142493103	142493941	1000	.	.	gene_id "MSTRG.169262"; transcript_id "MSTRG.169262.1";
chr6	StringTie	exon	142493103	142493941	1000	.	.	gene_id "MSTRG.169262"; transcript_id "MSTRG.169262.1"; exon_number "1";
chr6	StringTie	transcript	142495850	142496597	1000	.	.	gene_id "MSTRG.169263"; transcript_id "MSTRG.169263.1";
chr6	StringTie	exon	142495850	142496597	1000	.	.	gene_id "MSTRG.169263"; transcript_id "MSTRG.169263.1"; exon_number "1";
chr6	StringTie	transcript	142497215	142497436	1000	.	.	gene_id "MSTRG.169264"; transcript_id "MSTRG.169264.1";
chr6	StringTie	exon	142497215	142497436	1000	.	.	gene_id "MSTRG.169264"; transcript_id "MSTRG.169264.1"; exon_number "1";
chr6	StringTie	transcript	142501639	142502476	1000	.	.	gene_id "MSTRG.169265"; transcript_id "MSTRG.169265.1";
chr6	StringTie	exon	142501639	142502476	1000	.	.	gene_id "MSTRG.169265"; transcript_id "MSTRG.169265.1"; exon_number "1";
chr6	StringTie	transcript	142503474	142508252	1000	.	.	gene_id "MSTRG.169266"; transcript_id "MSTRG.169266.1";
chr6	StringTie	exon	142503474	142508252	1000	.	.	gene_id "MSTRG.169266"; transcript_id "MSTRG.169266.1"; exon_number "1";
chr6	StringTie	transcript	142509212	142509739	1000	.	.	gene_id "MSTRG.169267"; transcript_id "MSTRG.169267.1";
chr6	StringTie	exon	142509212	142509739	1000	.	.	gene_id "MSTRG.169267"; transcript_id "MSTRG.169267.1"; exon_number "1";
chr6	StringTie	transcript	142517822	142519553	1000	.	.	gene_id "MSTRG.169268"; transcript_id "MSTRG.169268.1";
chr6	StringTie	exon	142517822	142519553	1000	.	.	gene_id "MSTRG.169268"; transcript_id "MSTRG.169268.1"; exon_number "1";
chr6	StringTie	transcript	142526455	142637889	1000	-	.	gene_id "MSTRG.169269"; transcript_id "ENST00000447311"; gene_name "RP11-440G9.1"; ref_gene_id "ENSG00000236366";
chr6	StringTie	exon	142526455	142528383	1000	-	.	gene_id "MSTRG.169269"; transcript_id "ENST00000447311"; exon_number "1"; gene_name "RP11-440G9.1"; ref_gene_id "ENSG00000236366";
chr6	StringTie	exon	142544807	142544993	1000	-	.	gene_id "MSTRG.169269"; transcript_id "ENST00000447311"; exon_number "2"; gene_name "RP11-440G9.1"; ref_gene_id "ENSG00000236366";
chr6	StringTie	exon	142637713	142637889	1000	-	.	gene_id "MSTRG.169269"; transcript_id "ENST00000447311"; exon_number "3"; gene_name "RP11-440G9.1"; ref_gene_id "ENSG00000236366";
chr6	StringTie	transcript	142528327	142637775	1000	-	.	gene_id "MSTRG.169269"; transcript_id "ENST00000635073"; gene_name "RP11-440G9.1"; ref_gene_id "ENSG00000236366";
chr6	StringTie	exon	142528327	142528383	1000	-	.	gene_id "MSTRG.169269"; transcript_id "ENST00000635073"; exon_number "1"; gene_name "RP11-440G9.1"; ref_gene_id "ENSG00000236366";
chr6	StringTie	exon	142544807	142544993	1000	-	.	gene_id "MSTRG.169269"; transcript_id "ENST00000635073"; exon_number "2"; gene_name "RP11-440G9.1"; ref_gene_id "ENSG00000236366";
chr6	StringTie	exon	142596300	142596536	1000	-	.	gene_id "MSTRG.169269"; transcript_id "ENST00000635073"; exon_number "3"; gene_name "RP11-440G9.1"; ref_gene_id "ENSG00000236366";
chr6	StringTie	exon	142637713	142637775	1000	-	.	gene_id "MSTRG.169269"; transcript_id "ENST00000635073"; exon_number "4"; gene_name "RP11-440G9.1"; ref_gene_id "ENSG00000236366";
chr6	StringTie	transcript	142526006	142538069	1000	-	.	gene_id "MSTRG.169269"; transcript_id "MSTRG.169269.1";
chr6	StringTie	exon	142526006	142528383	1000	-	.	gene_id "MSTRG.169269"; transcript_id "MSTRG.169269.1"; exon_number "1";
chr6	StringTie	exon	142538029	142538069	1000	-	.	gene_id "MSTRG.169269"; transcript_id "MSTRG.169269.1"; exon_number "2";
chr6	StringTie	transcript	142526393	142555309	1000	-	.	gene_id "MSTRG.169269"; transcript_id "MSTRG.169269.10";
chr6	StringTie	exon	142526393	142528383	1000	-	.	gene_id "MSTRG.169269"; transcript_id "MSTRG.169269.10"; exon_number "1";
chr6	StringTie	exon	142543512	142544993	1000	-	.	gene_id "MSTRG.169269"; transcript_id "MSTRG.169269.10"; exon_number "2";
chr6	StringTie	exon	142555183	142555309	1000	-	.	gene_id "MSTRG.169269"; transcript_id "MSTRG.169269.10"; exon_number "3";
chr6	StringTie	transcript	142526393	142555309	1000	-	.	gene_id "MSTRG.169269"; transcript_id "MSTRG.169269.11";
chr6	StringTie	exon	142526393	142527797	1000	-	.	gene_id "MSTRG.169269"; transcript_id "MSTRG.169269.11"; exon_number "1";
chr6	StringTie	exon	142527933	142528383	1000	-	.	gene_id "MSTRG.169269"; transcript_id "MSTRG.169269.11"; exon_number "2";
chr6	StringTie	exon	142544807	142544993	1000	-	.	gene_id "MSTRG.169269"; transcript_id "MSTRG.169269.11"; exon_number "3";
chr6	StringTie	exon	142555183	142555309	1000	-	.	gene_id "MSTRG.169269"; transcript_id "MSTRG.169269.11"; exon_number "4";
chr6	StringTie	transcript	142526452	142538046	1000	-	.	gene_id "MSTRG.169269"; transcript_id "MSTRG.169269.12";
chr6	StringTie	exon	142526452	142526684	1000	-	.	gene_id "MSTRG.169269"; transcript_id "MSTRG.169269.12"; exon_number "1";
chr6	StringTie	exon	142527933	142528383	1000	-	.	gene_id "MSTRG.169269"; transcript_id "MSTRG.169269.12"; exon_number "2";
chr6	StringTie	exon	142536787	142536882	1000	-	.	gene_id "MSTRG.169269"; transcript_id "MSTRG.169269.12"; exon_number "3";
chr6	StringTie	exon	142538029	142538046	1000	-	.	gene_id "MSTRG.169269"; transcript_id "MSTRG.169269.12"; exon_number "4";
chr6	StringTie	transcript	142526452	142637775	1000	-	.	gene_id "MSTRG.169269"; transcript_id "MSTRG.169269.13";
chr6	StringTie	exon	142526452	142526684	1000	-	.	gene_id "MSTRG.169269"; transcript_id "MSTRG.169269.13"; exon_number "1";
chr6	StringTie	exon	142527933	142528383	1000	-	.	gene_id "MSTRG.169269"; transcript_id "MSTRG.169269.13"; exon_number "2";
chr6	StringTie	exon	142544807	142544993	1000	-	.	gene_id "MSTRG.169269"; transcript_id "MSTRG.169269.13"; exon_number "3";
chr6	StringTie	exon	142596300	142596536	1000	-	.	gene_id "MSTRG.169269"; transcript_id "MSTRG.169269.13"; exon_number "4";
chr6	StringTie	exon	142637713	142637775	1000	-	.	gene_id "MSTRG.169269"; transcript_id "MSTRG.169269.13"; exon_number "5";
chr6	StringTie	transcript	142526454	142637775	1000	-	.	gene_id "MSTRG.169269"; transcript_id "MSTRG.169269.14";
chr6	StringTie	exon	142526454	142526821	1000	-	.	gene_id "MSTRG.169269"; transcript_id "MSTRG.169269.14"; exon_number "1";
chr6	StringTie	exon	142527933	142528383	1000	-	.	gene_id "MSTRG.169269"; transcript_id "MSTRG.169269.14"; exon_number "2";
chr6	StringTie	exon	142544807	142544993	1000	-	.	gene_id "MSTRG.169269"; transcript_id "MSTRG.169269.14"; exon_number "3";
chr6	StringTie	exon	142596300	142596536	1000	-	.	gene_id "MSTRG.169269"; transcript_id "MSTRG.169269.14"; exon_number "4";
chr6	StringTie	exon	142637713	142637775	1000	-	.	gene_id "MSTRG.169269"; transcript_id "MSTRG.169269.14"; exon_number "5";
chr6	StringTie	transcript	142526459	142537833	1000	-	.	gene_id "MSTRG.169269"; transcript_id "MSTRG.169269.16";
chr6	StringTie	exon	142526459	142526684	1000	-	.	gene_id "MSTRG.169269"; transcript_id "MSTRG.169269.16"; exon_number "1";
chr6	StringTie	exon	142527933	142528383	1000	-	.	gene_id "MSTRG.169269"; transcript_id "MSTRG.169269.16"; exon_number "2";
chr6	StringTie	exon	142537727	142537833	1000	-	.	gene_id "MSTRG.169269"; transcript_id "MSTRG.169269.16"; exon_number "3";
chr6	StringTie	transcript	142526459	142538063	1000	-	.	gene_id "MSTRG.169269"; transcript_id "MSTRG.169269.17";
chr6	StringTie	exon	142526459	142526684	1000	-	.	gene_id "MSTRG.169269"; transcript_id "MSTRG.169269.17"; exon_number "1";
chr6	StringTie	exon	142528240	142528383	1000	-	.	gene_id "MSTRG.169269"; transcript_id "MSTRG.169269.17"; exon_number "2";
chr6	StringTie	exon	142538029	142538063	1000	-	.	gene_id "MSTRG.169269"; transcript_id "MSTRG.169269.17"; exon_number "3";
chr6	StringTie	transcript	142624475	142637847	1000	-	.	gene_id "MSTRG.169269"; transcript_id "MSTRG.169269.19";
chr6	StringTie	exon	142624475	142624608	1000	-	.	gene_id "MSTRG.169269"; transcript_id "MSTRG.169269.19"; exon_number "1";
chr6	StringTie	exon	142637713	142637847	1000	-	.	gene_id "MSTRG.169269"; transcript_id "MSTRG.169269.19"; exon_number "2";
chr6	StringTie	transcript	142526006	142538058	1000	-	.	gene_id "MSTRG.169269"; transcript_id "MSTRG.169269.2";
chr6	StringTie	exon	142526006	142527797	1000	-	.	gene_id "MSTRG.169269"; transcript_id "MSTRG.169269.2"; exon_number "1";
chr6	StringTie	exon	142527933	142528383	1000	-	.	gene_id "MSTRG.169269"; transcript_id "MSTRG.169269.2"; exon_number "2";
chr6	StringTie	exon	142538029	142538058	1000	-	.	gene_id "MSTRG.169269"; transcript_id "MSTRG.169269.2"; exon_number "3";
chr6	StringTie	transcript	142632369	142637860	1000	-	.	gene_id "MSTRG.169269"; transcript_id "MSTRG.169269.20";
chr6	StringTie	exon	142632369	142632672	1000	-	.	gene_id "MSTRG.169269"; transcript_id "MSTRG.169269.20"; exon_number "1";
chr6	StringTie	exon	142637713	142637860	1000	-	.	gene_id "MSTRG.169269"; transcript_id "MSTRG.169269.20"; exon_number "2";
chr6	StringTie	transcript	142526006	142538055	1000	-	.	gene_id "MSTRG.169269"; transcript_id "MSTRG.169269.3";
chr6	StringTie	exon	142526006	142526684	1000	-	.	gene_id "MSTRG.169269"; transcript_id "MSTRG.169269.3"; exon_number "1";
chr6	StringTie	exon	142527933	142528383	1000	-	.	gene_id "MSTRG.169269"; transcript_id "MSTRG.169269.3"; exon_number "2";
chr6	StringTie	exon	142538029	142538055	1000	-	.	gene_id "MSTRG.169269"; transcript_id "MSTRG.169269.3"; exon_number "3";
chr6	StringTie	transcript	142526054	142538058	1000	-	.	gene_id "MSTRG.169269"; transcript_id "MSTRG.169269.4";
chr6	StringTie	exon	142526054	142528383	1000	-	.	gene_id "MSTRG.169269"; transcript_id "MSTRG.169269.4"; exon_number "1";
chr6	StringTie	exon	142536787	142536882	1000	-	.	gene_id "MSTRG.169269"; transcript_id "MSTRG.169269.4"; exon_number "2";
chr6	StringTie	exon	142538029	142538058	1000	-	.	gene_id "MSTRG.169269"; transcript_id "MSTRG.169269.4"; exon_number "3";
chr6	StringTie	transcript	142526065	142637775	1000	-	.	gene_id "MSTRG.169269"; transcript_id "MSTRG.169269.5";
chr6	StringTie	exon	142526065	142527797	1000	-	.	gene_id "MSTRG.169269"; transcript_id "MSTRG.169269.5"; exon_number "1";
chr6	StringTie	exon	142527933	142528383	1000	-	.	gene_id "MSTRG.169269"; transcript_id "MSTRG.169269.5"; exon_number "2";
chr6	StringTie	exon	142544807	142544993	1000	-	.	gene_id "MSTRG.169269"; transcript_id "MSTRG.169269.5"; exon_number "3";
chr6	StringTie	exon	142596300	142596536	1000	-	.	gene_id "MSTRG.169269"; transcript_id "MSTRG.169269.5"; exon_number "4";
chr6	StringTie	exon	142637713	142637775	1000	-	.	gene_id "MSTRG.169269"; transcript_id "MSTRG.169269.5"; exon_number "5";
chr6	StringTie	transcript	142526169	142543129	1000	-	.	gene_id "MSTRG.169269"; transcript_id "MSTRG.169269.6";
chr6	StringTie	exon	142526169	142528383	1000	-	.	gene_id "MSTRG.169269"; transcript_id "MSTRG.169269.6"; exon_number "1";
chr6	StringTie	exon	142542986	142543129	1000	-	.	gene_id "MSTRG.169269"; transcript_id "MSTRG.169269.6"; exon_number "2";
chr6	StringTie	transcript	142526281	142531728	1000	-	.	gene_id "MSTRG.169269"; transcript_id "MSTRG.169269.7";
chr6	StringTie	exon	142526281	142526684	1000	-	.	gene_id "MSTRG.169269"; transcript_id "MSTRG.169269.7"; exon_number "1";
chr6	StringTie	exon	142527933	142528383	1000	-	.	gene_id "MSTRG.169269"; transcript_id "MSTRG.169269.7"; exon_number "2";
chr6	StringTie	exon	142531489	142531728	1000	-	.	gene_id "MSTRG.169269"; transcript_id "MSTRG.169269.7"; exon_number "3";
chr6	StringTie	transcript	142526318	142538048	1000	-	.	gene_id "MSTRG.169269"; transcript_id "MSTRG.169269.8";
chr6	StringTie	exon	142526318	142528383	1000	-	.	gene_id "MSTRG.169269"; transcript_id "MSTRG.169269.8"; exon_number "1";
chr6	StringTie	exon	142531489	142531547	1000	-	.	gene_id "MSTRG.169269"; transcript_id "MSTRG.169269.8"; exon_number "2";
chr6	StringTie	exon	142538029	142538048	1000	-	.	gene_id "MSTRG.169269"; transcript_id "MSTRG.169269.8"; exon_number "3";
chr6	StringTie	transcript	142526369	142537848	1000	-	.	gene_id "MSTRG.169269"; transcript_id "MSTRG.169269.9";
chr6	StringTie	exon	142526369	142528383	1000	-	.	gene_id "MSTRG.169269"; transcript_id "MSTRG.169269.9"; exon_number "1";
chr6	StringTie	exon	142537727	142537848	1000	-	.	gene_id "MSTRG.169269"; transcript_id "MSTRG.169269.9"; exon_number "2";
chr1	StringTie	transcript	234229354	234232515	1000	-	.	gene_id "MSTRG.16927"; transcript_id "MSTRG.16927.1";
chr1	StringTie	exon	234229354	234230040	1000	-	.	gene_id "MSTRG.16927"; transcript_id "MSTRG.16927.1"; exon_number "1";
chr1	StringTie	exon	234230169	234230241	1000	-	.	gene_id "MSTRG.16927"; transcript_id "MSTRG.16927.1"; exon_number "2";
chr1	StringTie	exon	234231085	234231218	1000	-	.	gene_id "MSTRG.16927"; transcript_id "MSTRG.16927.1"; exon_number "3";
chr1	StringTie	exon	234231643	234231699	1000	-	.	gene_id "MSTRG.16927"; transcript_id "MSTRG.16927.1"; exon_number "4";
chr1	StringTie	exon	234232363	234232515	1000	-	.	gene_id "MSTRG.16927"; transcript_id "MSTRG.16927.1"; exon_number "5";
chr1	StringTie	transcript	234229354	234232515	1000	-	.	gene_id "MSTRG.16927"; transcript_id "MSTRG.16927.2";
chr1	StringTie	exon	234229354	234230040	1000	-	.	gene_id "MSTRG.16927"; transcript_id "MSTRG.16927.2"; exon_number "1";
chr1	StringTie	exon	234230169	234230241	1000	-	.	gene_id "MSTRG.16927"; transcript_id "MSTRG.16927.2"; exon_number "2";
chr1	StringTie	exon	234231085	234231218	1000	-	.	gene_id "MSTRG.16927"; transcript_id "MSTRG.16927.2"; exon_number "3";
chr1	StringTie	exon	234231610	234231699	1000	-	.	gene_id "MSTRG.16927"; transcript_id "MSTRG.16927.2"; exon_number "4";
chr1	StringTie	exon	234232363	234232515	1000	-	.	gene_id "MSTRG.16927"; transcript_id "MSTRG.16927.2"; exon_number "5";
chr1	StringTie	transcript	234229456	234231290	1000	-	.	gene_id "MSTRG.16927"; transcript_id "MSTRG.16927.3";
chr1	StringTie	exon	234229456	234230241	1000	-	.	gene_id "MSTRG.16927"; transcript_id "MSTRG.16927.3"; exon_number "1";
chr1	StringTie	exon	234231085	234231290	1000	-	.	gene_id "MSTRG.16927"; transcript_id "MSTRG.16927.3"; exon_number "2";
chr6	StringTie	transcript	142529906	142536825	1000	+	.	gene_id "MSTRG.169270"; transcript_id "MSTRG.169270.1";
chr6	StringTie	exon	142529906	142530043	1000	+	.	gene_id "MSTRG.169270"; transcript_id "MSTRG.169270.1"; exon_number "1";
chr6	StringTie	exon	142533852	142536825	1000	+	.	gene_id "MSTRG.169270"; transcript_id "MSTRG.169270.1"; exon_number "2";
chr6	StringTie	transcript	142641044	142641262	1000	.	.	gene_id "MSTRG.169271"; transcript_id "MSTRG.169271.1";
chr6	StringTie	exon	142641044	142641262	1000	.	.	gene_id "MSTRG.169271"; transcript_id "MSTRG.169271.1"; exon_number "1";
chr6	StringTie	transcript	142654573	142654924	1000	.	.	gene_id "MSTRG.169272"; transcript_id "MSTRG.169272.1";
chr6	StringTie	exon	142654573	142654924	1000	.	.	gene_id "MSTRG.169272"; transcript_id "MSTRG.169272.1"; exon_number "1";
chr6	StringTie	transcript	142663929	142665445	1000	.	.	gene_id "MSTRG.169273"; transcript_id "MSTRG.169273.1";
chr6	StringTie	exon	142663929	142665445	1000	.	.	gene_id "MSTRG.169273"; transcript_id "MSTRG.169273.1"; exon_number "1";
chr6	StringTie	transcript	142671982	142672732	1000	+	.	gene_id "MSTRG.169274"; transcript_id "MSTRG.169274.1";
chr6	StringTie	exon	142671982	142672138	1000	+	.	gene_id "MSTRG.169274"; transcript_id "MSTRG.169274.1"; exon_number "1";
chr6	StringTie	exon	142672567	142672732	1000	+	.	gene_id "MSTRG.169274"; transcript_id "MSTRG.169274.1"; exon_number "2";
chr6	StringTie	transcript	142674065	142674785	1000	.	.	gene_id "MSTRG.169275"; transcript_id "MSTRG.169275.1";
chr6	StringTie	exon	142674065	142674785	1000	.	.	gene_id "MSTRG.169275"; transcript_id "MSTRG.169275.1"; exon_number "1";
chr6	StringTie	transcript	142676288	142676513	1000	.	.	gene_id "MSTRG.169276"; transcript_id "MSTRG.169276.1";
chr6	StringTie	exon	142676288	142676513	1000	.	.	gene_id "MSTRG.169276"; transcript_id "MSTRG.169276.1"; exon_number "1";
chr6	StringTie	transcript	142679793	142680002	1000	.	.	gene_id "MSTRG.169277"; transcript_id "MSTRG.169277.1";
chr6	StringTie	exon	142679793	142680002	1000	.	.	gene_id "MSTRG.169277"; transcript_id "MSTRG.169277.1"; exon_number "1";
chr6	StringTie	transcript	142684338	142688559	1000	.	.	gene_id "MSTRG.169278"; transcript_id "MSTRG.169278.1";
chr6	StringTie	exon	142684338	142688559	1000	.	.	gene_id "MSTRG.169278"; transcript_id "MSTRG.169278.1"; exon_number "1";
chr6	StringTie	transcript	142690258	142691464	1000	.	.	gene_id "MSTRG.169279"; transcript_id "MSTRG.169279.1";
chr6	StringTie	exon	142690258	142691464	1000	.	.	gene_id "MSTRG.169279"; transcript_id "MSTRG.169279.1"; exon_number "1";
chr1	StringTie	transcript	234261706	234274465	1000	+	.	gene_id "MSTRG.16928"; transcript_id "ENST00000456078"; gene_name "RP4-799P18.4"; ref_gene_id "ENSG00000231272";
chr1	StringTie	exon	234261706	234261859	1000	+	.	gene_id "MSTRG.16928"; transcript_id "ENST00000456078"; exon_number "1"; gene_name "RP4-799P18.4"; ref_gene_id "ENSG00000231272";
chr1	StringTie	exon	234274168	234274465	1000	+	.	gene_id "MSTRG.16928"; transcript_id "ENST00000456078"; exon_number "2"; gene_name "RP4-799P18.4"; ref_gene_id "ENSG00000231272";
chr6	StringTie	transcript	142692465	142692724	1000	.	.	gene_id "MSTRG.169280"; transcript_id "MSTRG.169280.1";
chr6	StringTie	exon	142692465	142692724	1000	.	.	gene_id "MSTRG.169280"; transcript_id "MSTRG.169280.1"; exon_number "1";
chr6	StringTie	transcript	142693999	142696786	1000	-	.	gene_id "MSTRG.169281"; transcript_id "MSTRG.169281.1";
chr6	StringTie	exon	142693999	142696609	1000	-	.	gene_id "MSTRG.169281"; transcript_id "MSTRG.169281.1"; exon_number "1";
chr6	StringTie	exon	142696710	142696786	1000	-	.	gene_id "MSTRG.169281"; transcript_id "MSTRG.169281.1"; exon_number "2";
chr6	StringTie	transcript	142702019	142705754	1000	-	.	gene_id "MSTRG.169282"; transcript_id "MSTRG.169282.1";
chr6	StringTie	exon	142702019	142702569	1000	-	.	gene_id "MSTRG.169282"; transcript_id "MSTRG.169282.1"; exon_number "1";
chr6	StringTie	exon	142703113	142703381	1000	-	.	gene_id "MSTRG.169282"; transcript_id "MSTRG.169282.1"; exon_number "2";
chr6	StringTie	exon	142704045	142704141	1000	-	.	gene_id "MSTRG.169282"; transcript_id "MSTRG.169282.1"; exon_number "3";
chr6	StringTie	exon	142705562	142705754	1000	-	.	gene_id "MSTRG.169282"; transcript_id "MSTRG.169282.1"; exon_number "4";
chr6	StringTie	transcript	142702024	142703851	1000	-	.	gene_id "MSTRG.169282"; transcript_id "MSTRG.169282.2";
chr6	StringTie	exon	142702024	142703381	1000	-	.	gene_id "MSTRG.169282"; transcript_id "MSTRG.169282.2"; exon_number "1";
chr6	StringTie	exon	142703552	142703851	1000	-	.	gene_id "MSTRG.169282"; transcript_id "MSTRG.169282.2"; exon_number "2";
chr6	StringTie	transcript	142713346	142714111	1000	.	.	gene_id "MSTRG.169283"; transcript_id "MSTRG.169283.1";
chr6	StringTie	exon	142713346	142714111	1000	.	.	gene_id "MSTRG.169283"; transcript_id "MSTRG.169283.1"; exon_number "1";
chr6	StringTie	transcript	142716045	142720103	1000	.	.	gene_id "MSTRG.169284"; transcript_id "MSTRG.169284.1";
chr6	StringTie	exon	142716045	142720103	1000	.	.	gene_id "MSTRG.169284"; transcript_id "MSTRG.169284.1"; exon_number "1";
chr6	StringTie	transcript	142720738	142720977	1000	.	.	gene_id "MSTRG.169285"; transcript_id "MSTRG.169285.1";
chr6	StringTie	exon	142720738	142720977	1000	.	.	gene_id "MSTRG.169285"; transcript_id "MSTRG.169285.1"; exon_number "1";
chr6	StringTie	transcript	142721947	142722334	1000	.	.	gene_id "MSTRG.169286"; transcript_id "MSTRG.169286.1";
chr6	StringTie	exon	142721947	142722334	1000	.	.	gene_id "MSTRG.169286"; transcript_id "MSTRG.169286.1"; exon_number "1";
chr6	StringTie	transcript	142723030	142723304	1000	.	.	gene_id "MSTRG.169287"; transcript_id "MSTRG.169287.1";
chr6	StringTie	exon	142723030	142723304	1000	.	.	gene_id "MSTRG.169287"; transcript_id "MSTRG.169287.1"; exon_number "1";
chr6	StringTie	transcript	142725796	142739630	1000	-	.	gene_id "MSTRG.169288"; transcript_id "MSTRG.169288.1";
chr6	StringTie	exon	142725796	142726263	1000	-	.	gene_id "MSTRG.169288"; transcript_id "MSTRG.169288.1"; exon_number "1";
chr6	StringTie	exon	142739350	142739630	1000	-	.	gene_id "MSTRG.169288"; transcript_id "MSTRG.169288.1"; exon_number "2";
chr6	StringTie	transcript	142725796	142739630	1000	-	.	gene_id "MSTRG.169288"; transcript_id "MSTRG.169288.2";
chr6	StringTie	exon	142725796	142726263	1000	-	.	gene_id "MSTRG.169288"; transcript_id "MSTRG.169288.2"; exon_number "1";
chr6	StringTie	exon	142736719	142736824	1000	-	.	gene_id "MSTRG.169288"; transcript_id "MSTRG.169288.2"; exon_number "2";
chr6	StringTie	exon	142739350	142739630	1000	-	.	gene_id "MSTRG.169288"; transcript_id "MSTRG.169288.2"; exon_number "3";
chr6	StringTie	transcript	142725796	142739630	1000	-	.	gene_id "MSTRG.169288"; transcript_id "MSTRG.169288.3";
chr6	StringTie	exon	142725796	142726263	1000	-	.	gene_id "MSTRG.169288"; transcript_id "MSTRG.169288.3"; exon_number "1";
chr6	StringTie	exon	142727398	142727506	1000	-	.	gene_id "MSTRG.169288"; transcript_id "MSTRG.169288.3"; exon_number "2";
chr6	StringTie	exon	142739350	142739630	1000	-	.	gene_id "MSTRG.169288"; transcript_id "MSTRG.169288.3"; exon_number "3";
chr6	StringTie	transcript	142727804	142728066	1000	.	.	gene_id "MSTRG.169289"; transcript_id "MSTRG.169289.1";
chr6	StringTie	exon	142727804	142728066	1000	.	.	gene_id "MSTRG.169289"; transcript_id "MSTRG.169289.1"; exon_number "1";
chr1	StringTie	transcript	234268583	234272500	1000	-	.	gene_id "MSTRG.16929"; transcript_id "ENST00000446433"; gene_name "RP4-799P18.3"; ref_gene_id "ENSG00000236244";
chr1	StringTie	exon	234268583	234268823	1000	-	.	gene_id "MSTRG.16929"; transcript_id "ENST00000446433"; exon_number "1"; gene_name "RP4-799P18.3"; ref_gene_id "ENSG00000236244";
chr1	StringTie	exon	234272354	234272500	1000	-	.	gene_id "MSTRG.16929"; transcript_id "ENST00000446433"; exon_number "2"; gene_name "RP4-799P18.3"; ref_gene_id "ENSG00000236244";
chr6	StringTie	transcript	142733414	142733666	1000	.	.	gene_id "MSTRG.169290"; transcript_id "MSTRG.169290.1";
chr6	StringTie	exon	142733414	142733666	1000	.	.	gene_id "MSTRG.169290"; transcript_id "MSTRG.169290.1"; exon_number "1";
chr6	StringTie	transcript	142740854	142742048	1000	.	.	gene_id "MSTRG.169291"; transcript_id "MSTRG.169291.1";
chr6	StringTie	exon	142740854	142742048	1000	.	.	gene_id "MSTRG.169291"; transcript_id "MSTRG.169291.1"; exon_number "1";
chr6	StringTie	transcript	138750128	138773414	1000	-	.	gene_id "MSTRG.169292"; transcript_id "ENST00000615663"; gene_name "GVQW2"; ref_gene_id "ENSG00000279968";
chr6	StringTie	exon	138750128	138750269	1000	-	.	gene_id "MSTRG.169292"; transcript_id "ENST00000615663"; exon_number "1"; gene_name "GVQW2"; ref_gene_id "ENSG00000279968";
chr6	StringTie	exon	138756017	138756093	1000	-	.	gene_id "MSTRG.169292"; transcript_id "ENST00000615663"; exon_number "2"; gene_name "GVQW2"; ref_gene_id "ENSG00000279968";
chr6	StringTie	exon	138756605	138756627	1000	-	.	gene_id "MSTRG.169292"; transcript_id "ENST00000615663"; exon_number "3"; gene_name "GVQW2"; ref_gene_id "ENSG00000279968";
chr6	StringTie	exon	138764257	138764378	1000	-	.	gene_id "MSTRG.169292"; transcript_id "ENST00000615663"; exon_number "4"; gene_name "GVQW2"; ref_gene_id "ENSG00000279968";
chr6	StringTie	exon	138773207	138773414	1000	-	.	gene_id "MSTRG.169292"; transcript_id "ENST00000615663"; exon_number "5"; gene_name "GVQW2"; ref_gene_id "ENSG00000279968";
chr6	StringTie	transcript	138725211	138773652	1000	-	.	gene_id "MSTRG.169292"; transcript_id "ENST00000624173"; gene_name "GVQW2"; ref_gene_id "ENSG00000279968";
chr6	StringTie	exon	138725211	138727493	1000	-	.	gene_id "MSTRG.169292"; transcript_id "ENST00000624173"; exon_number "1"; gene_name "GVQW2"; ref_gene_id "ENSG00000279968";
chr6	StringTie	exon	138750128	138750269	1000	-	.	gene_id "MSTRG.169292"; transcript_id "ENST00000624173"; exon_number "2"; gene_name "GVQW2"; ref_gene_id "ENSG00000279968";
chr6	StringTie	exon	138764257	138764378	1000	-	.	gene_id "MSTRG.169292"; transcript_id "ENST00000624173"; exon_number "3"; gene_name "GVQW2"; ref_gene_id "ENSG00000279968";
chr6	StringTie	exon	138773515	138773652	1000	-	.	gene_id "MSTRG.169292"; transcript_id "ENST00000624173"; exon_number "4"; gene_name "GVQW2"; ref_gene_id "ENSG00000279968";
chr6	StringTie	transcript	138724467	138737301	1000	-	.	gene_id "MSTRG.169292"; transcript_id "MSTRG.169292.1";
chr6	StringTie	exon	138724467	138727493	1000	-	.	gene_id "MSTRG.169292"; transcript_id "MSTRG.169292.1"; exon_number "1";
chr6	StringTie	exon	138730183	138730286	1000	-	.	gene_id "MSTRG.169292"; transcript_id "MSTRG.169292.1"; exon_number "2";
chr6	StringTie	exon	138736950	138737301	1000	-	.	gene_id "MSTRG.169292"; transcript_id "MSTRG.169292.1"; exon_number "3";
chr6	StringTie	transcript	138763711	138773361	1000	-	.	gene_id "MSTRG.169292"; transcript_id "MSTRG.169292.10";
chr6	StringTie	exon	138763711	138763825	1000	-	.	gene_id "MSTRG.169292"; transcript_id "MSTRG.169292.10"; exon_number "1";
chr6	StringTie	exon	138764257	138764378	1000	-	.	gene_id "MSTRG.169292"; transcript_id "MSTRG.169292.10"; exon_number "2";
chr6	StringTie	exon	138773207	138773361	1000	-	.	gene_id "MSTRG.169292"; transcript_id "MSTRG.169292.10"; exon_number "3";
chr6	StringTie	transcript	138724990	138738329	1000	-	.	gene_id "MSTRG.169292"; transcript_id "MSTRG.169292.2";
chr6	StringTie	exon	138724990	138727493	1000	-	.	gene_id "MSTRG.169292"; transcript_id "MSTRG.169292.2"; exon_number "1";
chr6	StringTie	exon	138730183	138730286	1000	-	.	gene_id "MSTRG.169292"; transcript_id "MSTRG.169292.2"; exon_number "2";
chr6	StringTie	exon	138732093	138732141	1000	-	.	gene_id "MSTRG.169292"; transcript_id "MSTRG.169292.2"; exon_number "3";
chr6	StringTie	exon	138736950	138737136	1000	-	.	gene_id "MSTRG.169292"; transcript_id "MSTRG.169292.2"; exon_number "4";
chr6	StringTie	exon	138738206	138738329	1000	-	.	gene_id "MSTRG.169292"; transcript_id "MSTRG.169292.2"; exon_number "5";
chr6	StringTie	transcript	138725007	138737117	1000	-	.	gene_id "MSTRG.169292"; transcript_id "MSTRG.169292.3";
chr6	StringTie	exon	138725007	138727493	1000	-	.	gene_id "MSTRG.169292"; transcript_id "MSTRG.169292.3"; exon_number "1";
chr6	StringTie	exon	138730183	138732054	1000	-	.	gene_id "MSTRG.169292"; transcript_id "MSTRG.169292.3"; exon_number "2";
chr6	StringTie	exon	138736950	138737117	1000	-	.	gene_id "MSTRG.169292"; transcript_id "MSTRG.169292.3"; exon_number "3";
chr6	StringTie	transcript	138725075	138740578	1000	-	.	gene_id "MSTRG.169292"; transcript_id "MSTRG.169292.4";
chr6	StringTie	exon	138725075	138726289	1000	-	.	gene_id "MSTRG.169292"; transcript_id "MSTRG.169292.4"; exon_number "1";
chr6	StringTie	exon	138727089	138727493	1000	-	.	gene_id "MSTRG.169292"; transcript_id "MSTRG.169292.4"; exon_number "2";
chr6	StringTie	exon	138730183	138730286	1000	-	.	gene_id "MSTRG.169292"; transcript_id "MSTRG.169292.4"; exon_number "3";
chr6	StringTie	exon	138732093	138732141	1000	-	.	gene_id "MSTRG.169292"; transcript_id "MSTRG.169292.4"; exon_number "4";
chr6	StringTie	exon	138736950	138737136	1000	-	.	gene_id "MSTRG.169292"; transcript_id "MSTRG.169292.4"; exon_number "5";
chr6	StringTie	exon	138740512	138740578	1000	-	.	gene_id "MSTRG.169292"; transcript_id "MSTRG.169292.4"; exon_number "6";
chr6	StringTie	transcript	138745205	138773397	1000	-	.	gene_id "MSTRG.169292"; transcript_id "MSTRG.169292.6";
chr6	StringTie	exon	138745205	138745231	1000	-	.	gene_id "MSTRG.169292"; transcript_id "MSTRG.169292.6"; exon_number "1";
chr6	StringTie	exon	138756605	138756627	1000	-	.	gene_id "MSTRG.169292"; transcript_id "MSTRG.169292.6"; exon_number "2";
chr6	StringTie	exon	138764257	138764378	1000	-	.	gene_id "MSTRG.169292"; transcript_id "MSTRG.169292.6"; exon_number "3";
chr6	StringTie	exon	138773207	138773397	1000	-	.	gene_id "MSTRG.169292"; transcript_id "MSTRG.169292.6"; exon_number "4";
chr6	StringTie	transcript	138750132	138773440	1000	-	.	gene_id "MSTRG.169292"; transcript_id "MSTRG.169292.8";
chr6	StringTie	exon	138750132	138750269	1000	-	.	gene_id "MSTRG.169292"; transcript_id "MSTRG.169292.8"; exon_number "1";
chr6	StringTie	exon	138764257	138764378	1000	-	.	gene_id "MSTRG.169292"; transcript_id "MSTRG.169292.8"; exon_number "2";
chr6	StringTie	exon	138773207	138773440	1000	-	.	gene_id "MSTRG.169292"; transcript_id "MSTRG.169292.8"; exon_number "3";
chr6	StringTie	transcript	138761990	138773457	1000	-	.	gene_id "MSTRG.169292"; transcript_id "MSTRG.169292.9";
chr6	StringTie	exon	138761990	138762032	1000	-	.	gene_id "MSTRG.169292"; transcript_id "MSTRG.169292.9"; exon_number "1";
chr6	StringTie	exon	138764257	138764378	1000	-	.	gene_id "MSTRG.169292"; transcript_id "MSTRG.169292.9"; exon_number "2";
chr6	StringTie	exon	138773207	138773457	1000	-	.	gene_id "MSTRG.169292"; transcript_id "MSTRG.169292.9"; exon_number "3";
chr6	StringTie	transcript	138743253	138743827	1000	.	.	gene_id "MSTRG.169293"; transcript_id "MSTRG.169293.1";
chr6	StringTie	exon	138743253	138743827	1000	.	.	gene_id "MSTRG.169293"; transcript_id "MSTRG.169293.1"; exon_number "1";
chr6	StringTie	transcript	138773520	138793319	1000	+	.	gene_id "MSTRG.169294"; transcript_id "ENST00000332797"; gene_name "CCDC28A"; ref_gene_id "ENSG00000024862";
chr6	StringTie	exon	138773520	138773902	1000	+	.	gene_id "MSTRG.169294"; transcript_id "ENST00000332797"; exon_number "1"; gene_name "CCDC28A"; ref_gene_id "ENSG00000024862";
chr6	StringTie	exon	138776079	138776278	1000	+	.	gene_id "MSTRG.169294"; transcript_id "ENST00000332797"; exon_number "2"; gene_name "CCDC28A"; ref_gene_id "ENSG00000024862";
chr6	StringTie	exon	138779822	138779985	1000	+	.	gene_id "MSTRG.169294"; transcript_id "ENST00000332797"; exon_number "3"; gene_name "CCDC28A"; ref_gene_id "ENSG00000024862";
chr6	StringTie	exon	138785227	138785381	1000	+	.	gene_id "MSTRG.169294"; transcript_id "ENST00000332797"; exon_number "4"; gene_name "CCDC28A"; ref_gene_id "ENSG00000024862";
chr6	StringTie	exon	138788366	138788388	1000	+	.	gene_id "MSTRG.169294"; transcript_id "ENST00000332797"; exon_number "5"; gene_name "CCDC28A"; ref_gene_id "ENSG00000024862";
chr6	StringTie	exon	138792749	138793319	1000	+	.	gene_id "MSTRG.169294"; transcript_id "ENST00000332797"; exon_number "6"; gene_name "CCDC28A"; ref_gene_id "ENSG00000024862";
chr6	StringTie	transcript	138796111	138904070	1000	+	.	gene_id "MSTRG.169294"; transcript_id "ENST00000367682"; gene_name "ECT2L"; ref_gene_id "ENSG00000203734";
chr6	StringTie	exon	138796111	138796192	1000	+	.	gene_id "MSTRG.169294"; transcript_id "ENST00000367682"; exon_number "1"; gene_name "ECT2L"; ref_gene_id "ENSG00000203734";
chr6	StringTie	exon	138813172	138813340	1000	+	.	gene_id "MSTRG.169294"; transcript_id "ENST00000367682"; exon_number "2"; gene_name "ECT2L"; ref_gene_id "ENSG00000203734";
chr6	StringTie	exon	138814491	138814603	1000	+	.	gene_id "MSTRG.169294"; transcript_id "ENST00000367682"; exon_number "3"; gene_name "ECT2L"; ref_gene_id "ENSG00000203734";
chr6	StringTie	exon	138838352	138838514	1000	+	.	gene_id "MSTRG.169294"; transcript_id "ENST00000367682"; exon_number "4"; gene_name "ECT2L"; ref_gene_id "ENSG00000203734";
chr6	StringTie	exon	138842979	138843231	1000	+	.	gene_id "MSTRG.169294"; transcript_id "ENST00000367682"; exon_number "5"; gene_name "ECT2L"; ref_gene_id "ENSG00000203734";
chr6	StringTie	exon	138844412	138844580	1000	+	.	gene_id "MSTRG.169294"; transcript_id "ENST00000367682"; exon_number "6"; gene_name "ECT2L"; ref_gene_id "ENSG00000203734";
chr6	StringTie	exon	138846539	138846677	1000	+	.	gene_id "MSTRG.169294"; transcript_id "ENST00000367682"; exon_number "7"; gene_name "ECT2L"; ref_gene_id "ENSG00000203734";
chr6	StringTie	exon	138849269	138849434	1000	+	.	gene_id "MSTRG.169294"; transcript_id "ENST00000367682"; exon_number "8"; gene_name "ECT2L"; ref_gene_id "ENSG00000203734";
chr6	StringTie	exon	138854026	138854154	1000	+	.	gene_id "MSTRG.169294"; transcript_id "ENST00000367682"; exon_number "9"; gene_name "ECT2L"; ref_gene_id "ENSG00000203734";
chr6	StringTie	exon	138862627	138862719	1000	+	.	gene_id "MSTRG.169294"; transcript_id "ENST00000367682"; exon_number "10"; gene_name "ECT2L"; ref_gene_id "ENSG00000203734";
chr6	StringTie	exon	138864996	138865178	1000	+	.	gene_id "MSTRG.169294"; transcript_id "ENST00000367682"; exon_number "11"; gene_name "ECT2L"; ref_gene_id "ENSG00000203734";
chr6	StringTie	exon	138868103	138868206	1000	+	.	gene_id "MSTRG.169294"; transcript_id "ENST00000367682"; exon_number "12"; gene_name "ECT2L"; ref_gene_id "ENSG00000203734";
chr6	StringTie	exon	138876472	138876558	1000	+	.	gene_id "MSTRG.169294"; transcript_id "ENST00000367682"; exon_number "13"; gene_name "ECT2L"; ref_gene_id "ENSG00000203734";
chr6	StringTie	exon	138880957	138881171	1000	+	.	gene_id "MSTRG.169294"; transcript_id "ENST00000367682"; exon_number "14"; gene_name "ECT2L"; ref_gene_id "ENSG00000203734";
chr6	StringTie	exon	138882724	138882871	1000	+	.	gene_id "MSTRG.169294"; transcript_id "ENST00000367682"; exon_number "15"; gene_name "ECT2L"; ref_gene_id "ENSG00000203734";
chr6	StringTie	exon	138885506	138885579	1000	+	.	gene_id "MSTRG.169294"; transcript_id "ENST00000367682"; exon_number "16"; gene_name "ECT2L"; ref_gene_id "ENSG00000203734";
chr6	StringTie	exon	138885674	138885830	1000	+	.	gene_id "MSTRG.169294"; transcript_id "ENST00000367682"; exon_number "17"; gene_name "ECT2L"; ref_gene_id "ENSG00000203734";
chr6	StringTie	exon	138886857	138886922	1000	+	.	gene_id "MSTRG.169294"; transcript_id "ENST00000367682"; exon_number "18"; gene_name "ECT2L"; ref_gene_id "ENSG00000203734";
chr6	StringTie	exon	138888943	138889031	1000	+	.	gene_id "MSTRG.169294"; transcript_id "ENST00000367682"; exon_number "19"; gene_name "ECT2L"; ref_gene_id "ENSG00000203734";
chr6	StringTie	exon	138900948	138901120	1000	+	.	gene_id "MSTRG.169294"; transcript_id "ENST00000367682"; exon_number "20"; gene_name "ECT2L"; ref_gene_id "ENSG00000203734";
chr6	StringTie	exon	138902500	138904070	1000	+	.	gene_id "MSTRG.169294"; transcript_id "ENST00000367682"; exon_number "21"; gene_name "ECT2L"; ref_gene_id "ENSG00000203734";
chr6	StringTie	transcript	138796120	138838404	1000	+	.	gene_id "MSTRG.169294"; transcript_id "ENST00000401414"; gene_name "ECT2L"; ref_gene_id "ENSG00000203734";
chr6	StringTie	exon	138796120	138796192	1000	+	.	gene_id "MSTRG.169294"; transcript_id "ENST00000401414"; exon_number "1"; gene_name "ECT2L"; ref_gene_id "ENSG00000203734";
chr6	StringTie	exon	138812838	138812977	1000	+	.	gene_id "MSTRG.169294"; transcript_id "ENST00000401414"; exon_number "2"; gene_name "ECT2L"; ref_gene_id "ENSG00000203734";
chr6	StringTie	exon	138813172	138813340	1000	+	.	gene_id "MSTRG.169294"; transcript_id "ENST00000401414"; exon_number "3"; gene_name "ECT2L"; ref_gene_id "ENSG00000203734";
chr6	StringTie	exon	138814491	138814603	1000	+	.	gene_id "MSTRG.169294"; transcript_id "ENST00000401414"; exon_number "4"; gene_name "ECT2L"; ref_gene_id "ENSG00000203734";
chr6	StringTie	exon	138838352	138838404	1000	+	.	gene_id "MSTRG.169294"; transcript_id "ENST00000401414"; exon_number "5"; gene_name "ECT2L"; ref_gene_id "ENSG00000203734";
chr6	StringTie	transcript	138795926	138904070	1000	+	.	gene_id "MSTRG.169294"; transcript_id "ENST00000423192"; gene_name "ECT2L"; ref_gene_id "ENSG00000203734";
chr6	StringTie	exon	138795926	138795983	1000	+	.	gene_id "MSTRG.169294"; transcript_id "ENST00000423192"; exon_number "1"; gene_name "ECT2L"; ref_gene_id "ENSG00000203734";
chr6	StringTie	exon	138813172	138813340	1000	+	.	gene_id "MSTRG.169294"; transcript_id "ENST00000423192"; exon_number "2"; gene_name "ECT2L"; ref_gene_id "ENSG00000203734";
chr6	StringTie	exon	138814491	138814603	1000	+	.	gene_id "MSTRG.169294"; transcript_id "ENST00000423192"; exon_number "3"; gene_name "ECT2L"; ref_gene_id "ENSG00000203734";
chr6	StringTie	exon	138838352	138838514	1000	+	.	gene_id "MSTRG.169294"; transcript_id "ENST00000423192"; exon_number "4"; gene_name "ECT2L"; ref_gene_id "ENSG00000203734";
chr6	StringTie	exon	138842979	138843231	1000	+	.	gene_id "MSTRG.169294"; transcript_id "ENST00000423192"; exon_number "5"; gene_name "ECT2L"; ref_gene_id "ENSG00000203734";
chr6	StringTie	exon	138844412	138844580	1000	+	.	gene_id "MSTRG.169294"; transcript_id "ENST00000423192"; exon_number "6"; gene_name "ECT2L"; ref_gene_id "ENSG00000203734";
chr6	StringTie	exon	138846539	138846677	1000	+	.	gene_id "MSTRG.169294"; transcript_id "ENST00000423192"; exon_number "7"; gene_name "ECT2L"; ref_gene_id "ENSG00000203734";
chr6	StringTie	exon	138849269	138849434	1000	+	.	gene_id "MSTRG.169294"; transcript_id "ENST00000423192"; exon_number "8"; gene_name "ECT2L"; ref_gene_id "ENSG00000203734";
chr6	StringTie	exon	138854026	138854154	1000	+	.	gene_id "MSTRG.169294"; transcript_id "ENST00000423192"; exon_number "9"; gene_name "ECT2L"; ref_gene_id "ENSG00000203734";
chr6	StringTie	exon	138862627	138862719	1000	+	.	gene_id "MSTRG.169294"; transcript_id "ENST00000423192"; exon_number "10"; gene_name "ECT2L"; ref_gene_id "ENSG00000203734";
chr6	StringTie	exon	138864996	138865178	1000	+	.	gene_id "MSTRG.169294"; transcript_id "ENST00000423192"; exon_number "11"; gene_name "ECT2L"; ref_gene_id "ENSG00000203734";
chr6	StringTie	exon	138868103	138868206	1000	+	.	gene_id "MSTRG.169294"; transcript_id "ENST00000423192"; exon_number "12"; gene_name "ECT2L"; ref_gene_id "ENSG00000203734";
chr6	StringTie	exon	138876472	138876558	1000	+	.	gene_id "MSTRG.169294"; transcript_id "ENST00000423192"; exon_number "13"; gene_name "ECT2L"; ref_gene_id "ENSG00000203734";
chr6	StringTie	exon	138880957	138881171	1000	+	.	gene_id "MSTRG.169294"; transcript_id "ENST00000423192"; exon_number "14"; gene_name "ECT2L"; ref_gene_id "ENSG00000203734";
chr6	StringTie	exon	138882724	138882871	1000	+	.	gene_id "MSTRG.169294"; transcript_id "ENST00000423192"; exon_number "15"; gene_name "ECT2L"; ref_gene_id "ENSG00000203734";
chr6	StringTie	exon	138885506	138885579	1000	+	.	gene_id "MSTRG.169294"; transcript_id "ENST00000423192"; exon_number "16"; gene_name "ECT2L"; ref_gene_id "ENSG00000203734";
chr6	StringTie	exon	138885674	138885830	1000	+	.	gene_id "MSTRG.169294"; transcript_id "ENST00000423192"; exon_number "17"; gene_name "ECT2L"; ref_gene_id "ENSG00000203734";
chr6	StringTie	exon	138886857	138886922	1000	+	.	gene_id "MSTRG.169294"; transcript_id "ENST00000423192"; exon_number "18"; gene_name "ECT2L"; ref_gene_id "ENSG00000203734";
chr6	StringTie	exon	138888943	138889031	1000	+	.	gene_id "MSTRG.169294"; transcript_id "ENST00000423192"; exon_number "19"; gene_name "ECT2L"; ref_gene_id "ENSG00000203734";
chr6	StringTie	exon	138900948	138901120	1000	+	.	gene_id "MSTRG.169294"; transcript_id "ENST00000423192"; exon_number "20"; gene_name "ECT2L"; ref_gene_id "ENSG00000203734";
chr6	StringTie	exon	138902500	138904070	1000	+	.	gene_id "MSTRG.169294"; transcript_id "ENST00000423192"; exon_number "21"; gene_name "ECT2L"; ref_gene_id "ENSG00000203734";
chr6	StringTie	transcript	138849378	138870275	1000	+	.	gene_id "MSTRG.169294"; transcript_id "ENST00000495970"; gene_name "ECT2L"; ref_gene_id "ENSG00000203734";
chr6	StringTie	exon	138849378	138849434	1000	+	.	gene_id "MSTRG.169294"; transcript_id "ENST00000495970"; exon_number "1"; gene_name "ECT2L"; ref_gene_id "ENSG00000203734";
chr6	StringTie	exon	138854026	138854154	1000	+	.	gene_id "MSTRG.169294"; transcript_id "ENST00000495970"; exon_number "2"; gene_name "ECT2L"; ref_gene_id "ENSG00000203734";
chr6	StringTie	exon	138862627	138862719	1000	+	.	gene_id "MSTRG.169294"; transcript_id "ENST00000495970"; exon_number "3"; gene_name "ECT2L"; ref_gene_id "ENSG00000203734";
chr6	StringTie	exon	138864996	138865178	1000	+	.	gene_id "MSTRG.169294"; transcript_id "ENST00000495970"; exon_number "4"; gene_name "ECT2L"; ref_gene_id "ENSG00000203734";
chr6	StringTie	exon	138868103	138868206	1000	+	.	gene_id "MSTRG.169294"; transcript_id "ENST00000495970"; exon_number "5"; gene_name "ECT2L"; ref_gene_id "ENSG00000203734";
chr6	StringTie	exon	138870193	138870275	1000	+	.	gene_id "MSTRG.169294"; transcript_id "ENST00000495970"; exon_number "6"; gene_name "ECT2L"; ref_gene_id "ENSG00000203734";
chr6	StringTie	transcript	138796111	138904070	1000	+	.	gene_id "MSTRG.169294"; transcript_id "ENST00000541398"; gene_name "ECT2L"; ref_gene_id "ENSG00000203734";
chr6	StringTie	exon	138796111	138796192	1000	+	.	gene_id "MSTRG.169294"; transcript_id "ENST00000541398"; exon_number "1"; gene_name "ECT2L"; ref_gene_id "ENSG00000203734";
chr6	StringTie	exon	138812838	138812977	1000	+	.	gene_id "MSTRG.169294"; transcript_id "ENST00000541398"; exon_number "2"; gene_name "ECT2L"; ref_gene_id "ENSG00000203734";
chr6	StringTie	exon	138813172	138813340	1000	+	.	gene_id "MSTRG.169294"; transcript_id "ENST00000541398"; exon_number "3"; gene_name "ECT2L"; ref_gene_id "ENSG00000203734";
chr6	StringTie	exon	138814491	138814603	1000	+	.	gene_id "MSTRG.169294"; transcript_id "ENST00000541398"; exon_number "4"; gene_name "ECT2L"; ref_gene_id "ENSG00000203734";
chr6	StringTie	exon	138838352	138838514	1000	+	.	gene_id "MSTRG.169294"; transcript_id "ENST00000541398"; exon_number "5"; gene_name "ECT2L"; ref_gene_id "ENSG00000203734";
chr6	StringTie	exon	138842979	138843231	1000	+	.	gene_id "MSTRG.169294"; transcript_id "ENST00000541398"; exon_number "6"; gene_name "ECT2L"; ref_gene_id "ENSG00000203734";
chr6	StringTie	exon	138844412	138844580	1000	+	.	gene_id "MSTRG.169294"; transcript_id "ENST00000541398"; exon_number "7"; gene_name "ECT2L"; ref_gene_id "ENSG00000203734";
chr6	StringTie	exon	138846539	138846677	1000	+	.	gene_id "MSTRG.169294"; transcript_id "ENST00000541398"; exon_number "8"; gene_name "ECT2L"; ref_gene_id "ENSG00000203734";
chr6	StringTie	exon	138849269	138849434	1000	+	.	gene_id "MSTRG.169294"; transcript_id "ENST00000541398"; exon_number "9"; gene_name "ECT2L"; ref_gene_id "ENSG00000203734";
chr6	StringTie	exon	138854026	138854154	1000	+	.	gene_id "MSTRG.169294"; transcript_id "ENST00000541398"; exon_number "10"; gene_name "ECT2L"; ref_gene_id "ENSG00000203734";
chr6	StringTie	exon	138862627	138862719	1000	+	.	gene_id "MSTRG.169294"; transcript_id "ENST00000541398"; exon_number "11"; gene_name "ECT2L"; ref_gene_id "ENSG00000203734";
chr6	StringTie	exon	138864996	138865178	1000	+	.	gene_id "MSTRG.169294"; transcript_id "ENST00000541398"; exon_number "12"; gene_name "ECT2L"; ref_gene_id "ENSG00000203734";
chr6	StringTie	exon	138868103	138868206	1000	+	.	gene_id "MSTRG.169294"; transcript_id "ENST00000541398"; exon_number "13"; gene_name "ECT2L"; ref_gene_id "ENSG00000203734";
chr6	StringTie	exon	138876472	138876558	1000	+	.	gene_id "MSTRG.169294"; transcript_id "ENST00000541398"; exon_number "14"; gene_name "ECT2L"; ref_gene_id "ENSG00000203734";
chr6	StringTie	exon	138880957	138881171	1000	+	.	gene_id "MSTRG.169294"; transcript_id "ENST00000541398"; exon_number "15"; gene_name "ECT2L"; ref_gene_id "ENSG00000203734";
chr6	StringTie	exon	138882724	138882871	1000	+	.	gene_id "MSTRG.169294"; transcript_id "ENST00000541398"; exon_number "16"; gene_name "ECT2L"; ref_gene_id "ENSG00000203734";
chr6	StringTie	exon	138885506	138885579	1000	+	.	gene_id "MSTRG.169294"; transcript_id "ENST00000541398"; exon_number "17"; gene_name "ECT2L"; ref_gene_id "ENSG00000203734";
chr6	StringTie	exon	138885674	138885830	1000	+	.	gene_id "MSTRG.169294"; transcript_id "ENST00000541398"; exon_number "18"; gene_name "ECT2L"; ref_gene_id "ENSG00000203734";
chr6	StringTie	exon	138886857	138886922	1000	+	.	gene_id "MSTRG.169294"; transcript_id "ENST00000541398"; exon_number "19"; gene_name "ECT2L"; ref_gene_id "ENSG00000203734";
chr6	StringTie	exon	138888943	138889031	1000	+	.	gene_id "MSTRG.169294"; transcript_id "ENST00000541398"; exon_number "20"; gene_name "ECT2L"; ref_gene_id "ENSG00000203734";
chr6	StringTie	exon	138900948	138901120	1000	+	.	gene_id "MSTRG.169294"; transcript_id "ENST00000541398"; exon_number "21"; gene_name "ECT2L"; ref_gene_id "ENSG00000203734";
chr6	StringTie	exon	138902500	138904070	1000	+	.	gene_id "MSTRG.169294"; transcript_id "ENST00000541398"; exon_number "22"; gene_name "ECT2L"; ref_gene_id "ENSG00000203734";
chr6	StringTie	transcript	138773509	138793317	1000	+	.	gene_id "MSTRG.169294"; transcript_id "ENST00000611852"; gene_name "CCDC28A"; ref_gene_id "ENSG00000024862";
chr6	StringTie	exon	138773509	138773902	1000	+	.	gene_id "MSTRG.169294"; transcript_id "ENST00000611852"; exon_number "1"; gene_name "CCDC28A"; ref_gene_id "ENSG00000024862";
chr6	StringTie	exon	138776079	138776278	1000	+	.	gene_id "MSTRG.169294"; transcript_id "ENST00000611852"; exon_number "2"; gene_name "CCDC28A"; ref_gene_id "ENSG00000024862";
chr6	StringTie	exon	138779822	138779985	1000	+	.	gene_id "MSTRG.169294"; transcript_id "ENST00000611852"; exon_number "3"; gene_name "CCDC28A"; ref_gene_id "ENSG00000024862";
chr6	StringTie	exon	138785227	138785381	1000	+	.	gene_id "MSTRG.169294"; transcript_id "ENST00000611852"; exon_number "4"; gene_name "CCDC28A"; ref_gene_id "ENSG00000024862";
chr6	StringTie	exon	138788366	138788388	1000	+	.	gene_id "MSTRG.169294"; transcript_id "ENST00000611852"; exon_number "5"; gene_name "CCDC28A"; ref_gene_id "ENSG00000024862";
chr6	StringTie	exon	138792749	138793317	1000	+	.	gene_id "MSTRG.169294"; transcript_id "ENST00000611852"; exon_number "6"; gene_name "CCDC28A"; ref_gene_id "ENSG00000024862";
chr6	StringTie	transcript	138773769	138793312	1000	+	.	gene_id "MSTRG.169294"; transcript_id "ENST00000617445"; gene_name "CCDC28A"; ref_gene_id "ENSG00000024862";
chr6	StringTie	exon	138773769	138773902	1000	+	.	gene_id "MSTRG.169294"; transcript_id "ENST00000617445"; exon_number "1"; gene_name "CCDC28A"; ref_gene_id "ENSG00000024862";
chr6	StringTie	exon	138776079	138776278	1000	+	.	gene_id "MSTRG.169294"; transcript_id "ENST00000617445"; exon_number "2"; gene_name "CCDC28A"; ref_gene_id "ENSG00000024862";
chr6	StringTie	exon	138779822	138779985	1000	+	.	gene_id "MSTRG.169294"; transcript_id "ENST00000617445"; exon_number "3"; gene_name "CCDC28A"; ref_gene_id "ENSG00000024862";
chr6	StringTie	exon	138785227	138785381	1000	+	.	gene_id "MSTRG.169294"; transcript_id "ENST00000617445"; exon_number "4"; gene_name "CCDC28A"; ref_gene_id "ENSG00000024862";
chr6	StringTie	exon	138788366	138788388	1000	+	.	gene_id "MSTRG.169294"; transcript_id "ENST00000617445"; exon_number "5"; gene_name "CCDC28A"; ref_gene_id "ENSG00000024862";
chr6	StringTie	exon	138792749	138793312	1000	+	.	gene_id "MSTRG.169294"; transcript_id "ENST00000617445"; exon_number "6"; gene_name "CCDC28A"; ref_gene_id "ENSG00000024862";
chr6	StringTie	transcript	138773436	138904070	1000	+	.	gene_id "MSTRG.169294"; transcript_id "MSTRG.169294.1";
chr6	StringTie	exon	138773436	138773902	1000	+	.	gene_id "MSTRG.169294"; transcript_id "MSTRG.169294.1"; exon_number "1";
chr6	StringTie	exon	138776079	138776278	1000	+	.	gene_id "MSTRG.169294"; transcript_id "MSTRG.169294.1"; exon_number "2";
chr6	StringTie	exon	138779822	138779985	1000	+	.	gene_id "MSTRG.169294"; transcript_id "MSTRG.169294.1"; exon_number "3";
chr6	StringTie	exon	138785227	138785381	1000	+	.	gene_id "MSTRG.169294"; transcript_id "MSTRG.169294.1"; exon_number "4";
chr6	StringTie	exon	138788366	138796192	1000	+	.	gene_id "MSTRG.169294"; transcript_id "MSTRG.169294.1"; exon_number "5";
chr6	StringTie	exon	138813172	138813340	1000	+	.	gene_id "MSTRG.169294"; transcript_id "MSTRG.169294.1"; exon_number "6";
chr6	StringTie	exon	138814491	138814603	1000	+	.	gene_id "MSTRG.169294"; transcript_id "MSTRG.169294.1"; exon_number "7";
chr6	StringTie	exon	138838352	138838514	1000	+	.	gene_id "MSTRG.169294"; transcript_id "MSTRG.169294.1"; exon_number "8";
chr6	StringTie	exon	138842979	138843231	1000	+	.	gene_id "MSTRG.169294"; transcript_id "MSTRG.169294.1"; exon_number "9";
chr6	StringTie	exon	138844412	138844580	1000	+	.	gene_id "MSTRG.169294"; transcript_id "MSTRG.169294.1"; exon_number "10";
chr6	StringTie	exon	138846539	138846677	1000	+	.	gene_id "MSTRG.169294"; transcript_id "MSTRG.169294.1"; exon_number "11";
chr6	StringTie	exon	138849269	138849434	1000	+	.	gene_id "MSTRG.169294"; transcript_id "MSTRG.169294.1"; exon_number "12";
chr6	StringTie	exon	138854026	138854154	1000	+	.	gene_id "MSTRG.169294"; transcript_id "MSTRG.169294.1"; exon_number "13";
chr6	StringTie	exon	138862627	138862719	1000	+	.	gene_id "MSTRG.169294"; transcript_id "MSTRG.169294.1"; exon_number "14";
chr6	StringTie	exon	138864996	138865178	1000	+	.	gene_id "MSTRG.169294"; transcript_id "MSTRG.169294.1"; exon_number "15";
chr6	StringTie	exon	138868103	138868206	1000	+	.	gene_id "MSTRG.169294"; transcript_id "MSTRG.169294.1"; exon_number "16";
chr6	StringTie	exon	138876472	138876558	1000	+	.	gene_id "MSTRG.169294"; transcript_id "MSTRG.169294.1"; exon_number "17";
chr6	StringTie	exon	138880957	138881171	1000	+	.	gene_id "MSTRG.169294"; transcript_id "MSTRG.169294.1"; exon_number "18";
chr6	StringTie	exon	138882724	138882871	1000	+	.	gene_id "MSTRG.169294"; transcript_id "MSTRG.169294.1"; exon_number "19";
chr6	StringTie	exon	138885506	138885579	1000	+	.	gene_id "MSTRG.169294"; transcript_id "MSTRG.169294.1"; exon_number "20";
chr6	StringTie	exon	138885674	138885830	1000	+	.	gene_id "MSTRG.169294"; transcript_id "MSTRG.169294.1"; exon_number "21";
chr6	StringTie	exon	138886857	138886922	1000	+	.	gene_id "MSTRG.169294"; transcript_id "MSTRG.169294.1"; exon_number "22";
chr6	StringTie	exon	138888943	138889031	1000	+	.	gene_id "MSTRG.169294"; transcript_id "MSTRG.169294.1"; exon_number "23";
chr6	StringTie	exon	138900948	138901120	1000	+	.	gene_id "MSTRG.169294"; transcript_id "MSTRG.169294.1"; exon_number "24";
chr6	StringTie	exon	138902500	138904070	1000	+	.	gene_id "MSTRG.169294"; transcript_id "MSTRG.169294.1"; exon_number "25";
chr6	StringTie	transcript	138795946	138907372	1000	+	.	gene_id "MSTRG.169294"; transcript_id "MSTRG.169294.10";
chr6	StringTie	exon	138795946	138796192	1000	+	.	gene_id "MSTRG.169294"; transcript_id "MSTRG.169294.10"; exon_number "1";
chr6	StringTie	exon	138812838	138812977	1000	+	.	gene_id "MSTRG.169294"; transcript_id "MSTRG.169294.10"; exon_number "2";
chr6	StringTie	exon	138813172	138813340	1000	+	.	gene_id "MSTRG.169294"; transcript_id "MSTRG.169294.10"; exon_number "3";
chr6	StringTie	exon	138814491	138814603	1000	+	.	gene_id "MSTRG.169294"; transcript_id "MSTRG.169294.10"; exon_number "4";
chr6	StringTie	exon	138838352	138838514	1000	+	.	gene_id "MSTRG.169294"; transcript_id "MSTRG.169294.10"; exon_number "5";
chr6	StringTie	exon	138842979	138843231	1000	+	.	gene_id "MSTRG.169294"; transcript_id "MSTRG.169294.10"; exon_number "6";
chr6	StringTie	exon	138844412	138844580	1000	+	.	gene_id "MSTRG.169294"; transcript_id "MSTRG.169294.10"; exon_number "7";
chr6	StringTie	exon	138846539	138846677	1000	+	.	gene_id "MSTRG.169294"; transcript_id "MSTRG.169294.10"; exon_number "8";
chr6	StringTie	exon	138849269	138849434	1000	+	.	gene_id "MSTRG.169294"; transcript_id "MSTRG.169294.10"; exon_number "9";
chr6	StringTie	exon	138854026	138854154	1000	+	.	gene_id "MSTRG.169294"; transcript_id "MSTRG.169294.10"; exon_number "10";
chr6	StringTie	exon	138862627	138862719	1000	+	.	gene_id "MSTRG.169294"; transcript_id "MSTRG.169294.10"; exon_number "11";
chr6	StringTie	exon	138864996	138865178	1000	+	.	gene_id "MSTRG.169294"; transcript_id "MSTRG.169294.10"; exon_number "12";
chr6	StringTie	exon	138868103	138868206	1000	+	.	gene_id "MSTRG.169294"; transcript_id "MSTRG.169294.10"; exon_number "13";
chr6	StringTie	exon	138870193	138870318	1000	+	.	gene_id "MSTRG.169294"; transcript_id "MSTRG.169294.10"; exon_number "14";
chr6	StringTie	exon	138876472	138876558	1000	+	.	gene_id "MSTRG.169294"; transcript_id "MSTRG.169294.10"; exon_number "15";
chr6	StringTie	exon	138880957	138881171	1000	+	.	gene_id "MSTRG.169294"; transcript_id "MSTRG.169294.10"; exon_number "16";
chr6	StringTie	exon	138882724	138882871	1000	+	.	gene_id "MSTRG.169294"; transcript_id "MSTRG.169294.10"; exon_number "17";
chr6	StringTie	exon	138885506	138885579	1000	+	.	gene_id "MSTRG.169294"; transcript_id "MSTRG.169294.10"; exon_number "18";
chr6	StringTie	exon	138885674	138885830	1000	+	.	gene_id "MSTRG.169294"; transcript_id "MSTRG.169294.10"; exon_number "19";
chr6	StringTie	exon	138886857	138886922	1000	+	.	gene_id "MSTRG.169294"; transcript_id "MSTRG.169294.10"; exon_number "20";
chr6	StringTie	exon	138888943	138889031	1000	+	.	gene_id "MSTRG.169294"; transcript_id "MSTRG.169294.10"; exon_number "21";
chr6	StringTie	exon	138900948	138901120	1000	+	.	gene_id "MSTRG.169294"; transcript_id "MSTRG.169294.10"; exon_number "22";
chr6	StringTie	exon	138902500	138907372	1000	+	.	gene_id "MSTRG.169294"; transcript_id "MSTRG.169294.10"; exon_number "23";
chr6	StringTie	transcript	138796070	138860036	1000	+	.	gene_id "MSTRG.169294"; transcript_id "MSTRG.169294.11";
chr6	StringTie	exon	138796070	138796192	1000	+	.	gene_id "MSTRG.169294"; transcript_id "MSTRG.169294.11"; exon_number "1";
chr6	StringTie	exon	138808270	138812977	1000	+	.	gene_id "MSTRG.169294"; transcript_id "MSTRG.169294.11"; exon_number "2";
chr6	StringTie	exon	138813172	138813340	1000	+	.	gene_id "MSTRG.169294"; transcript_id "MSTRG.169294.11"; exon_number "3";
chr6	StringTie	exon	138814491	138814603	1000	+	.	gene_id "MSTRG.169294"; transcript_id "MSTRG.169294.11"; exon_number "4";
chr6	StringTie	exon	138838352	138843231	1000	+	.	gene_id "MSTRG.169294"; transcript_id "MSTRG.169294.11"; exon_number "5";
chr6	StringTie	exon	138844412	138844580	1000	+	.	gene_id "MSTRG.169294"; transcript_id "MSTRG.169294.11"; exon_number "6";
chr6	StringTie	exon	138846542	138846677	1000	+	.	gene_id "MSTRG.169294"; transcript_id "MSTRG.169294.11"; exon_number "7";
chr6	StringTie	exon	138849269	138849434	1000	+	.	gene_id "MSTRG.169294"; transcript_id "MSTRG.169294.11"; exon_number "8";
chr6	StringTie	exon	138854026	138854154	1000	+	.	gene_id "MSTRG.169294"; transcript_id "MSTRG.169294.11"; exon_number "9";
chr6	StringTie	exon	138854299	138860036	1000	+	.	gene_id "MSTRG.169294"; transcript_id "MSTRG.169294.11"; exon_number "10";
chr6	StringTie	transcript	138796090	138855940	1000	+	.	gene_id "MSTRG.169294"; transcript_id "MSTRG.169294.12";
chr6	StringTie	exon	138796090	138796192	1000	+	.	gene_id "MSTRG.169294"; transcript_id "MSTRG.169294.12"; exon_number "1";
chr6	StringTie	exon	138812838	138812977	1000	+	.	gene_id "MSTRG.169294"; transcript_id "MSTRG.169294.12"; exon_number "2";
chr6	StringTie	exon	138813172	138813340	1000	+	.	gene_id "MSTRG.169294"; transcript_id "MSTRG.169294.12"; exon_number "3";
chr6	StringTie	exon	138814491	138814603	1000	+	.	gene_id "MSTRG.169294"; transcript_id "MSTRG.169294.12"; exon_number "4";
chr6	StringTie	exon	138838352	138838514	1000	+	.	gene_id "MSTRG.169294"; transcript_id "MSTRG.169294.12"; exon_number "5";
chr6	StringTie	exon	138842979	138843231	1000	+	.	gene_id "MSTRG.169294"; transcript_id "MSTRG.169294.12"; exon_number "6";
chr6	StringTie	exon	138844412	138844580	1000	+	.	gene_id "MSTRG.169294"; transcript_id "MSTRG.169294.12"; exon_number "7";
chr6	StringTie	exon	138846539	138846677	1000	+	.	gene_id "MSTRG.169294"; transcript_id "MSTRG.169294.12"; exon_number "8";
chr6	StringTie	exon	138849269	138849434	1000	+	.	gene_id "MSTRG.169294"; transcript_id "MSTRG.169294.12"; exon_number "9";
chr6	StringTie	exon	138854026	138854154	1000	+	.	gene_id "MSTRG.169294"; transcript_id "MSTRG.169294.12"; exon_number "10";
chr6	StringTie	exon	138854299	138855940	1000	+	.	gene_id "MSTRG.169294"; transcript_id "MSTRG.169294.12"; exon_number "11";
chr6	StringTie	transcript	138796120	138886076	1000	+	.	gene_id "MSTRG.169294"; transcript_id "MSTRG.169294.15";
chr6	StringTie	exon	138796120	138796192	1000	+	.	gene_id "MSTRG.169294"; transcript_id "MSTRG.169294.15"; exon_number "1";
chr6	StringTie	exon	138812838	138812977	1000	+	.	gene_id "MSTRG.169294"; transcript_id "MSTRG.169294.15"; exon_number "2";
chr6	StringTie	exon	138813172	138813340	1000	+	.	gene_id "MSTRG.169294"; transcript_id "MSTRG.169294.15"; exon_number "3";
chr6	StringTie	exon	138814491	138814603	1000	+	.	gene_id "MSTRG.169294"; transcript_id "MSTRG.169294.15"; exon_number "4";
chr6	StringTie	exon	138838352	138838514	1000	+	.	gene_id "MSTRG.169294"; transcript_id "MSTRG.169294.15"; exon_number "5";
chr6	StringTie	exon	138842979	138843231	1000	+	.	gene_id "MSTRG.169294"; transcript_id "MSTRG.169294.15"; exon_number "6";
chr6	StringTie	exon	138844412	138844580	1000	+	.	gene_id "MSTRG.169294"; transcript_id "MSTRG.169294.15"; exon_number "7";
chr6	StringTie	exon	138846539	138846677	1000	+	.	gene_id "MSTRG.169294"; transcript_id "MSTRG.169294.15"; exon_number "8";
chr6	StringTie	exon	138849269	138849434	1000	+	.	gene_id "MSTRG.169294"; transcript_id "MSTRG.169294.15"; exon_number "9";
chr6	StringTie	exon	138854026	138854154	1000	+	.	gene_id "MSTRG.169294"; transcript_id "MSTRG.169294.15"; exon_number "10";
chr6	StringTie	exon	138864996	138865178	1000	+	.	gene_id "MSTRG.169294"; transcript_id "MSTRG.169294.15"; exon_number "11";
chr6	StringTie	exon	138868103	138868206	1000	+	.	gene_id "MSTRG.169294"; transcript_id "MSTRG.169294.15"; exon_number "12";
chr6	StringTie	exon	138870193	138870318	1000	+	.	gene_id "MSTRG.169294"; transcript_id "MSTRG.169294.15"; exon_number "13";
chr6	StringTie	exon	138876472	138876558	1000	+	.	gene_id "MSTRG.169294"; transcript_id "MSTRG.169294.15"; exon_number "14";
chr6	StringTie	exon	138880957	138881171	1000	+	.	gene_id "MSTRG.169294"; transcript_id "MSTRG.169294.15"; exon_number "15";
chr6	StringTie	exon	138882724	138882871	1000	+	.	gene_id "MSTRG.169294"; transcript_id "MSTRG.169294.15"; exon_number "16";
chr6	StringTie	exon	138885506	138885579	1000	+	.	gene_id "MSTRG.169294"; transcript_id "MSTRG.169294.15"; exon_number "17";
chr6	StringTie	exon	138885674	138886076	1000	+	.	gene_id "MSTRG.169294"; transcript_id "MSTRG.169294.15"; exon_number "18";
chr6	StringTie	transcript	138813550	138901708	1000	+	.	gene_id "MSTRG.169294"; transcript_id "MSTRG.169294.17";
chr6	StringTie	exon	138813550	138813904	1000	+	.	gene_id "MSTRG.169294"; transcript_id "MSTRG.169294.17"; exon_number "1";
chr6	StringTie	exon	138814491	138814603	1000	+	.	gene_id "MSTRG.169294"; transcript_id "MSTRG.169294.17"; exon_number "2";
chr6	StringTie	exon	138838352	138838614	1000	+	.	gene_id "MSTRG.169294"; transcript_id "MSTRG.169294.17"; exon_number "3";
chr6	StringTie	exon	138842979	138843231	1000	+	.	gene_id "MSTRG.169294"; transcript_id "MSTRG.169294.17"; exon_number "4";
chr6	StringTie	exon	138844412	138844580	1000	+	.	gene_id "MSTRG.169294"; transcript_id "MSTRG.169294.17"; exon_number "5";
chr6	StringTie	exon	138846539	138846677	1000	+	.	gene_id "MSTRG.169294"; transcript_id "MSTRG.169294.17"; exon_number "6";
chr6	StringTie	exon	138849269	138849434	1000	+	.	gene_id "MSTRG.169294"; transcript_id "MSTRG.169294.17"; exon_number "7";
chr6	StringTie	exon	138854026	138854154	1000	+	.	gene_id "MSTRG.169294"; transcript_id "MSTRG.169294.17"; exon_number "8";
chr6	StringTie	exon	138862627	138862719	1000	+	.	gene_id "MSTRG.169294"; transcript_id "MSTRG.169294.17"; exon_number "9";
chr6	StringTie	exon	138864996	138865178	1000	+	.	gene_id "MSTRG.169294"; transcript_id "MSTRG.169294.17"; exon_number "10";
chr6	StringTie	exon	138868103	138868206	1000	+	.	gene_id "MSTRG.169294"; transcript_id "MSTRG.169294.17"; exon_number "11";
chr6	StringTie	exon	138880957	138881171	1000	+	.	gene_id "MSTRG.169294"; transcript_id "MSTRG.169294.17"; exon_number "12";
chr6	StringTie	exon	138882724	138882871	1000	+	.	gene_id "MSTRG.169294"; transcript_id "MSTRG.169294.17"; exon_number "13";
chr6	StringTie	exon	138885506	138885579	1000	+	.	gene_id "MSTRG.169294"; transcript_id "MSTRG.169294.17"; exon_number "14";
chr6	StringTie	exon	138885674	138885830	1000	+	.	gene_id "MSTRG.169294"; transcript_id "MSTRG.169294.17"; exon_number "15";
chr6	StringTie	exon	138886857	138886922	1000	+	.	gene_id "MSTRG.169294"; transcript_id "MSTRG.169294.17"; exon_number "16";
chr6	StringTie	exon	138888943	138889031	1000	+	.	gene_id "MSTRG.169294"; transcript_id "MSTRG.169294.17"; exon_number "17";
chr6	StringTie	exon	138900948	138901708	1000	+	.	gene_id "MSTRG.169294"; transcript_id "MSTRG.169294.17"; exon_number "18";
chr6	StringTie	transcript	138813550	138858016	1000	+	.	gene_id "MSTRG.169294"; transcript_id "MSTRG.169294.18";
chr6	StringTie	exon	138813550	138813904	1000	+	.	gene_id "MSTRG.169294"; transcript_id "MSTRG.169294.18"; exon_number "1";
chr6	StringTie	exon	138814491	138814603	1000	+	.	gene_id "MSTRG.169294"; transcript_id "MSTRG.169294.18"; exon_number "2";
chr6	StringTie	exon	138838352	138838614	1000	+	.	gene_id "MSTRG.169294"; transcript_id "MSTRG.169294.18"; exon_number "3";
chr6	StringTie	exon	138842979	138843231	1000	+	.	gene_id "MSTRG.169294"; transcript_id "MSTRG.169294.18"; exon_number "4";
chr6	StringTie	exon	138844412	138844580	1000	+	.	gene_id "MSTRG.169294"; transcript_id "MSTRG.169294.18"; exon_number "5";
chr6	StringTie	exon	138846539	138846677	1000	+	.	gene_id "MSTRG.169294"; transcript_id "MSTRG.169294.18"; exon_number "6";
chr6	StringTie	exon	138849250	138849434	1000	+	.	gene_id "MSTRG.169294"; transcript_id "MSTRG.169294.18"; exon_number "7";
chr6	StringTie	exon	138854026	138854154	1000	+	.	gene_id "MSTRG.169294"; transcript_id "MSTRG.169294.18"; exon_number "8";
chr6	StringTie	exon	138854299	138858016	1000	+	.	gene_id "MSTRG.169294"; transcript_id "MSTRG.169294.18"; exon_number "9";
chr6	StringTie	transcript	138813734	138894048	1000	+	.	gene_id "MSTRG.169294"; transcript_id "MSTRG.169294.19";
chr6	StringTie	exon	138813734	138813759	1000	+	.	gene_id "MSTRG.169294"; transcript_id "MSTRG.169294.19"; exon_number "1";
chr6	StringTie	exon	138814491	138814603	1000	+	.	gene_id "MSTRG.169294"; transcript_id "MSTRG.169294.19"; exon_number "2";
chr6	StringTie	exon	138838352	138838514	1000	+	.	gene_id "MSTRG.169294"; transcript_id "MSTRG.169294.19"; exon_number "3";
chr6	StringTie	exon	138842979	138843231	1000	+	.	gene_id "MSTRG.169294"; transcript_id "MSTRG.169294.19"; exon_number "4";
chr6	StringTie	exon	138844412	138844580	1000	+	.	gene_id "MSTRG.169294"; transcript_id "MSTRG.169294.19"; exon_number "5";
chr6	StringTie	exon	138846539	138846677	1000	+	.	gene_id "MSTRG.169294"; transcript_id "MSTRG.169294.19"; exon_number "6";
chr6	StringTie	exon	138849269	138849434	1000	+	.	gene_id "MSTRG.169294"; transcript_id "MSTRG.169294.19"; exon_number "7";
chr6	StringTie	exon	138854026	138854154	1000	+	.	gene_id "MSTRG.169294"; transcript_id "MSTRG.169294.19"; exon_number "8";
chr6	StringTie	exon	138862627	138862719	1000	+	.	gene_id "MSTRG.169294"; transcript_id "MSTRG.169294.19"; exon_number "9";
chr6	StringTie	exon	138864996	138865178	1000	+	.	gene_id "MSTRG.169294"; transcript_id "MSTRG.169294.19"; exon_number "10";
chr6	StringTie	exon	138868103	138868206	1000	+	.	gene_id "MSTRG.169294"; transcript_id "MSTRG.169294.19"; exon_number "11";
chr6	StringTie	exon	138870193	138870318	1000	+	.	gene_id "MSTRG.169294"; transcript_id "MSTRG.169294.19"; exon_number "12";
chr6	StringTie	exon	138876472	138876558	1000	+	.	gene_id "MSTRG.169294"; transcript_id "MSTRG.169294.19"; exon_number "13";
chr6	StringTie	exon	138880957	138881171	1000	+	.	gene_id "MSTRG.169294"; transcript_id "MSTRG.169294.19"; exon_number "14";
chr6	StringTie	exon	138882724	138882871	1000	+	.	gene_id "MSTRG.169294"; transcript_id "MSTRG.169294.19"; exon_number "15";
chr6	StringTie	exon	138885506	138885579	1000	+	.	gene_id "MSTRG.169294"; transcript_id "MSTRG.169294.19"; exon_number "16";
chr6	StringTie	exon	138885674	138885830	1000	+	.	gene_id "MSTRG.169294"; transcript_id "MSTRG.169294.19"; exon_number "17";
chr6	StringTie	exon	138886857	138886922	1000	+	.	gene_id "MSTRG.169294"; transcript_id "MSTRG.169294.19"; exon_number "18";
chr6	StringTie	exon	138888943	138889031	1000	+	.	gene_id "MSTRG.169294"; transcript_id "MSTRG.169294.19"; exon_number "19";
chr6	StringTie	exon	138890951	138894048	1000	+	.	gene_id "MSTRG.169294"; transcript_id "MSTRG.169294.19"; exon_number "20";
chr6	StringTie	transcript	138773449	138798323	1000	+	.	gene_id "MSTRG.169294"; transcript_id "MSTRG.169294.2";
chr6	StringTie	exon	138773449	138773902	1000	+	.	gene_id "MSTRG.169294"; transcript_id "MSTRG.169294.2"; exon_number "1";
chr6	StringTie	exon	138776079	138776278	1000	+	.	gene_id "MSTRG.169294"; transcript_id "MSTRG.169294.2"; exon_number "2";
chr6	StringTie	exon	138779822	138779985	1000	+	.	gene_id "MSTRG.169294"; transcript_id "MSTRG.169294.2"; exon_number "3";
chr6	StringTie	exon	138785227	138785381	1000	+	.	gene_id "MSTRG.169294"; transcript_id "MSTRG.169294.2"; exon_number "4";
chr6	StringTie	exon	138788366	138788439	1000	+	.	gene_id "MSTRG.169294"; transcript_id "MSTRG.169294.2"; exon_number "5";
chr6	StringTie	exon	138798269	138798323	1000	+	.	gene_id "MSTRG.169294"; transcript_id "MSTRG.169294.2"; exon_number "6";
chr6	StringTie	transcript	138814510	138868210	1000	+	.	gene_id "MSTRG.169294"; transcript_id "MSTRG.169294.20";
chr6	StringTie	exon	138814510	138814603	1000	+	.	gene_id "MSTRG.169294"; transcript_id "MSTRG.169294.20"; exon_number "1";
chr6	StringTie	exon	138819980	138820144	1000	+	.	gene_id "MSTRG.169294"; transcript_id "MSTRG.169294.20"; exon_number "2";
chr6	StringTie	exon	138838352	138838514	1000	+	.	gene_id "MSTRG.169294"; transcript_id "MSTRG.169294.20"; exon_number "3";
chr6	StringTie	exon	138842979	138843231	1000	+	.	gene_id "MSTRG.169294"; transcript_id "MSTRG.169294.20"; exon_number "4";
chr6	StringTie	exon	138844412	138844580	1000	+	.	gene_id "MSTRG.169294"; transcript_id "MSTRG.169294.20"; exon_number "5";
chr6	StringTie	exon	138846539	138846677	1000	+	.	gene_id "MSTRG.169294"; transcript_id "MSTRG.169294.20"; exon_number "6";
chr6	StringTie	exon	138849269	138849434	1000	+	.	gene_id "MSTRG.169294"; transcript_id "MSTRG.169294.20"; exon_number "7";
chr6	StringTie	exon	138854026	138854154	1000	+	.	gene_id "MSTRG.169294"; transcript_id "MSTRG.169294.20"; exon_number "8";
chr6	StringTie	exon	138862627	138862719	1000	+	.	gene_id "MSTRG.169294"; transcript_id "MSTRG.169294.20"; exon_number "9";
chr6	StringTie	exon	138865003	138865178	1000	+	.	gene_id "MSTRG.169294"; transcript_id "MSTRG.169294.20"; exon_number "10";
chr6	StringTie	exon	138868103	138868210	1000	+	.	gene_id "MSTRG.169294"; transcript_id "MSTRG.169294.20"; exon_number "11";
chr6	StringTie	transcript	138814510	138892585	1000	+	.	gene_id "MSTRG.169294"; transcript_id "MSTRG.169294.21";
chr6	StringTie	exon	138814510	138814603	1000	+	.	gene_id "MSTRG.169294"; transcript_id "MSTRG.169294.21"; exon_number "1";
chr6	StringTie	exon	138838352	138838514	1000	+	.	gene_id "MSTRG.169294"; transcript_id "MSTRG.169294.21"; exon_number "2";
chr6	StringTie	exon	138842979	138843231	1000	+	.	gene_id "MSTRG.169294"; transcript_id "MSTRG.169294.21"; exon_number "3";
chr6	StringTie	exon	138844412	138844580	1000	+	.	gene_id "MSTRG.169294"; transcript_id "MSTRG.169294.21"; exon_number "4";
chr6	StringTie	exon	138846539	138846677	1000	+	.	gene_id "MSTRG.169294"; transcript_id "MSTRG.169294.21"; exon_number "5";
chr6	StringTie	exon	138849269	138849434	1000	+	.	gene_id "MSTRG.169294"; transcript_id "MSTRG.169294.21"; exon_number "6";
chr6	StringTie	exon	138854026	138854154	1000	+	.	gene_id "MSTRG.169294"; transcript_id "MSTRG.169294.21"; exon_number "7";
chr6	StringTie	exon	138862627	138862719	1000	+	.	gene_id "MSTRG.169294"; transcript_id "MSTRG.169294.21"; exon_number "8";
chr6	StringTie	exon	138864996	138865178	1000	+	.	gene_id "MSTRG.169294"; transcript_id "MSTRG.169294.21"; exon_number "9";
chr6	StringTie	exon	138868103	138868206	1000	+	.	gene_id "MSTRG.169294"; transcript_id "MSTRG.169294.21"; exon_number "10";
chr6	StringTie	exon	138876472	138876558	1000	+	.	gene_id "MSTRG.169294"; transcript_id "MSTRG.169294.21"; exon_number "11";
chr6	StringTie	exon	138880957	138881171	1000	+	.	gene_id "MSTRG.169294"; transcript_id "MSTRG.169294.21"; exon_number "12";
chr6	StringTie	exon	138882724	138882871	1000	+	.	gene_id "MSTRG.169294"; transcript_id "MSTRG.169294.21"; exon_number "13";
chr6	StringTie	exon	138885506	138885579	1000	+	.	gene_id "MSTRG.169294"; transcript_id "MSTRG.169294.21"; exon_number "14";
chr6	StringTie	exon	138885674	138885830	1000	+	.	gene_id "MSTRG.169294"; transcript_id "MSTRG.169294.21"; exon_number "15";
chr6	StringTie	exon	138886857	138886922	1000	+	.	gene_id "MSTRG.169294"; transcript_id "MSTRG.169294.21"; exon_number "16";
chr6	StringTie	exon	138888943	138889031	1000	+	.	gene_id "MSTRG.169294"; transcript_id "MSTRG.169294.21"; exon_number "17";
chr6	StringTie	exon	138890951	138892585	1000	+	.	gene_id "MSTRG.169294"; transcript_id "MSTRG.169294.21"; exon_number "18";
chr6	StringTie	transcript	138815251	138892633	1000	+	.	gene_id "MSTRG.169294"; transcript_id "MSTRG.169294.22";
chr6	StringTie	exon	138815251	138815450	1000	+	.	gene_id "MSTRG.169294"; transcript_id "MSTRG.169294.22"; exon_number "1";
chr6	StringTie	exon	138838352	138838514	1000	+	.	gene_id "MSTRG.169294"; transcript_id "MSTRG.169294.22"; exon_number "2";
chr6	StringTie	exon	138842979	138843231	1000	+	.	gene_id "MSTRG.169294"; transcript_id "MSTRG.169294.22"; exon_number "3";
chr6	StringTie	exon	138844412	138844580	1000	+	.	gene_id "MSTRG.169294"; transcript_id "MSTRG.169294.22"; exon_number "4";
chr6	StringTie	exon	138846539	138846677	1000	+	.	gene_id "MSTRG.169294"; transcript_id "MSTRG.169294.22"; exon_number "5";
chr6	StringTie	exon	138849269	138849434	1000	+	.	gene_id "MSTRG.169294"; transcript_id "MSTRG.169294.22"; exon_number "6";
chr6	StringTie	exon	138854026	138854154	1000	+	.	gene_id "MSTRG.169294"; transcript_id "MSTRG.169294.22"; exon_number "7";
chr6	StringTie	exon	138862627	138862719	1000	+	.	gene_id "MSTRG.169294"; transcript_id "MSTRG.169294.22"; exon_number "8";
chr6	StringTie	exon	138864996	138865178	1000	+	.	gene_id "MSTRG.169294"; transcript_id "MSTRG.169294.22"; exon_number "9";
chr6	StringTie	exon	138868103	138868206	1000	+	.	gene_id "MSTRG.169294"; transcript_id "MSTRG.169294.22"; exon_number "10";
chr6	StringTie	exon	138876472	138876558	1000	+	.	gene_id "MSTRG.169294"; transcript_id "MSTRG.169294.22"; exon_number "11";
chr6	StringTie	exon	138880957	138881171	1000	+	.	gene_id "MSTRG.169294"; transcript_id "MSTRG.169294.22"; exon_number "12";
chr6	StringTie	exon	138882724	138882871	1000	+	.	gene_id "MSTRG.169294"; transcript_id "MSTRG.169294.22"; exon_number "13";
chr6	StringTie	exon	138885506	138885579	1000	+	.	gene_id "MSTRG.169294"; transcript_id "MSTRG.169294.22"; exon_number "14";
chr6	StringTie	exon	138885674	138885830	1000	+	.	gene_id "MSTRG.169294"; transcript_id "MSTRG.169294.22"; exon_number "15";
chr6	StringTie	exon	138886857	138886922	1000	+	.	gene_id "MSTRG.169294"; transcript_id "MSTRG.169294.22"; exon_number "16";
chr6	StringTie	exon	138888943	138889031	1000	+	.	gene_id "MSTRG.169294"; transcript_id "MSTRG.169294.22"; exon_number "17";
chr6	StringTie	exon	138890951	138892633	1000	+	.	gene_id "MSTRG.169294"; transcript_id "MSTRG.169294.22"; exon_number "18";
chr6	StringTie	transcript	138815277	138856309	1000	+	.	gene_id "MSTRG.169294"; transcript_id "MSTRG.169294.23";
chr6	StringTie	exon	138815277	138815450	1000	+	.	gene_id "MSTRG.169294"; transcript_id "MSTRG.169294.23"; exon_number "1";
chr6	StringTie	exon	138838352	138838514	1000	+	.	gene_id "MSTRG.169294"; transcript_id "MSTRG.169294.23"; exon_number "2";
chr6	StringTie	exon	138842979	138843231	1000	+	.	gene_id "MSTRG.169294"; transcript_id "MSTRG.169294.23"; exon_number "3";
chr6	StringTie	exon	138844412	138844580	1000	+	.	gene_id "MSTRG.169294"; transcript_id "MSTRG.169294.23"; exon_number "4";
chr6	StringTie	exon	138846539	138846677	1000	+	.	gene_id "MSTRG.169294"; transcript_id "MSTRG.169294.23"; exon_number "5";
chr6	StringTie	exon	138849269	138849434	1000	+	.	gene_id "MSTRG.169294"; transcript_id "MSTRG.169294.23"; exon_number "6";
chr6	StringTie	exon	138854026	138854154	1000	+	.	gene_id "MSTRG.169294"; transcript_id "MSTRG.169294.23"; exon_number "7";
chr6	StringTie	exon	138854299	138856309	1000	+	.	gene_id "MSTRG.169294"; transcript_id "MSTRG.169294.23"; exon_number "8";
chr6	StringTie	transcript	138815295	138907371	1000	+	.	gene_id "MSTRG.169294"; transcript_id "MSTRG.169294.24";
chr6	StringTie	exon	138815295	138815450	1000	+	.	gene_id "MSTRG.169294"; transcript_id "MSTRG.169294.24"; exon_number "1";
chr6	StringTie	exon	138838352	138838514	1000	+	.	gene_id "MSTRG.169294"; transcript_id "MSTRG.169294.24"; exon_number "2";
chr6	StringTie	exon	138842979	138843231	1000	+	.	gene_id "MSTRG.169294"; transcript_id "MSTRG.169294.24"; exon_number "3";
chr6	StringTie	exon	138844412	138844580	1000	+	.	gene_id "MSTRG.169294"; transcript_id "MSTRG.169294.24"; exon_number "4";
chr6	StringTie	exon	138846539	138846677	1000	+	.	gene_id "MSTRG.169294"; transcript_id "MSTRG.169294.24"; exon_number "5";
chr6	StringTie	exon	138849269	138849434	1000	+	.	gene_id "MSTRG.169294"; transcript_id "MSTRG.169294.24"; exon_number "6";
chr6	StringTie	exon	138854026	138854154	1000	+	.	gene_id "MSTRG.169294"; transcript_id "MSTRG.169294.24"; exon_number "7";
chr6	StringTie	exon	138862627	138862719	1000	+	.	gene_id "MSTRG.169294"; transcript_id "MSTRG.169294.24"; exon_number "8";
chr6	StringTie	exon	138864996	138865178	1000	+	.	gene_id "MSTRG.169294"; transcript_id "MSTRG.169294.24"; exon_number "9";
chr6	StringTie	exon	138868103	138868206	1000	+	.	gene_id "MSTRG.169294"; transcript_id "MSTRG.169294.24"; exon_number "10";
chr6	StringTie	exon	138876472	138876558	1000	+	.	gene_id "MSTRG.169294"; transcript_id "MSTRG.169294.24"; exon_number "11";
chr6	StringTie	exon	138880957	138881171	1000	+	.	gene_id "MSTRG.169294"; transcript_id "MSTRG.169294.24"; exon_number "12";
chr6	StringTie	exon	138882724	138882871	1000	+	.	gene_id "MSTRG.169294"; transcript_id "MSTRG.169294.24"; exon_number "13";
chr6	StringTie	exon	138885506	138885579	1000	+	.	gene_id "MSTRG.169294"; transcript_id "MSTRG.169294.24"; exon_number "14";
chr6	StringTie	exon	138885674	138885830	1000	+	.	gene_id "MSTRG.169294"; transcript_id "MSTRG.169294.24"; exon_number "15";
chr6	StringTie	exon	138886857	138886922	1000	+	.	gene_id "MSTRG.169294"; transcript_id "MSTRG.169294.24"; exon_number "16";
chr6	StringTie	exon	138888943	138889031	1000	+	.	gene_id "MSTRG.169294"; transcript_id "MSTRG.169294.24"; exon_number "17";
chr6	StringTie	exon	138900948	138901120	1000	+	.	gene_id "MSTRG.169294"; transcript_id "MSTRG.169294.24"; exon_number "18";
chr6	StringTie	exon	138902500	138907371	1000	+	.	gene_id "MSTRG.169294"; transcript_id "MSTRG.169294.24"; exon_number "19";
chr6	StringTie	transcript	138815343	138885826	1000	+	.	gene_id "MSTRG.169294"; transcript_id "MSTRG.169294.25";
chr6	StringTie	exon	138815343	138815450	1000	+	.	gene_id "MSTRG.169294"; transcript_id "MSTRG.169294.25"; exon_number "1";
chr6	StringTie	exon	138838352	138838514	1000	+	.	gene_id "MSTRG.169294"; transcript_id "MSTRG.169294.25"; exon_number "2";
chr6	StringTie	exon	138842979	138843231	1000	+	.	gene_id "MSTRG.169294"; transcript_id "MSTRG.169294.25"; exon_number "3";
chr6	StringTie	exon	138844412	138844580	1000	+	.	gene_id "MSTRG.169294"; transcript_id "MSTRG.169294.25"; exon_number "4";
chr6	StringTie	exon	138846539	138846677	1000	+	.	gene_id "MSTRG.169294"; transcript_id "MSTRG.169294.25"; exon_number "5";
chr6	StringTie	exon	138849269	138849434	1000	+	.	gene_id "MSTRG.169294"; transcript_id "MSTRG.169294.25"; exon_number "6";
chr6	StringTie	exon	138854026	138854154	1000	+	.	gene_id "MSTRG.169294"; transcript_id "MSTRG.169294.25"; exon_number "7";
chr6	StringTie	exon	138862627	138862719	1000	+	.	gene_id "MSTRG.169294"; transcript_id "MSTRG.169294.25"; exon_number "8";
chr6	StringTie	exon	138864996	138865178	1000	+	.	gene_id "MSTRG.169294"; transcript_id "MSTRG.169294.25"; exon_number "9";
chr6	StringTie	exon	138868103	138868206	1000	+	.	gene_id "MSTRG.169294"; transcript_id "MSTRG.169294.25"; exon_number "10";
chr6	StringTie	exon	138870193	138870318	1000	+	.	gene_id "MSTRG.169294"; transcript_id "MSTRG.169294.25"; exon_number "11";
chr6	StringTie	exon	138876472	138876558	1000	+	.	gene_id "MSTRG.169294"; transcript_id "MSTRG.169294.25"; exon_number "12";
chr6	StringTie	exon	138880957	138881171	1000	+	.	gene_id "MSTRG.169294"; transcript_id "MSTRG.169294.25"; exon_number "13";
chr6	StringTie	exon	138882724	138882871	1000	+	.	gene_id "MSTRG.169294"; transcript_id "MSTRG.169294.25"; exon_number "14";
chr6	StringTie	exon	138885506	138885579	1000	+	.	gene_id "MSTRG.169294"; transcript_id "MSTRG.169294.25"; exon_number "15";
chr6	StringTie	exon	138885674	138885826	1000	+	.	gene_id "MSTRG.169294"; transcript_id "MSTRG.169294.25"; exon_number "16";
chr6	StringTie	transcript	138817781	138856202	1000	+	.	gene_id "MSTRG.169294"; transcript_id "MSTRG.169294.26";
chr6	StringTie	exon	138817781	138818756	1000	+	.	gene_id "MSTRG.169294"; transcript_id "MSTRG.169294.26"; exon_number "1";
chr6	StringTie	exon	138838352	138838514	1000	+	.	gene_id "MSTRG.169294"; transcript_id "MSTRG.169294.26"; exon_number "2";
chr6	StringTie	exon	138842979	138843231	1000	+	.	gene_id "MSTRG.169294"; transcript_id "MSTRG.169294.26"; exon_number "3";
chr6	StringTie	exon	138844412	138844580	1000	+	.	gene_id "MSTRG.169294"; transcript_id "MSTRG.169294.26"; exon_number "4";
chr6	StringTie	exon	138846539	138846677	1000	+	.	gene_id "MSTRG.169294"; transcript_id "MSTRG.169294.26"; exon_number "5";
chr6	StringTie	exon	138849269	138849434	1000	+	.	gene_id "MSTRG.169294"; transcript_id "MSTRG.169294.26"; exon_number "6";
chr6	StringTie	exon	138854026	138854154	1000	+	.	gene_id "MSTRG.169294"; transcript_id "MSTRG.169294.26"; exon_number "7";
chr6	StringTie	exon	138854299	138856202	1000	+	.	gene_id "MSTRG.169294"; transcript_id "MSTRG.169294.26"; exon_number "8";
chr6	StringTie	transcript	138818139	138886911	1000	+	.	gene_id "MSTRG.169294"; transcript_id "MSTRG.169294.27";
chr6	StringTie	exon	138818139	138818756	1000	+	.	gene_id "MSTRG.169294"; transcript_id "MSTRG.169294.27"; exon_number "1";
chr6	StringTie	exon	138838352	138838514	1000	+	.	gene_id "MSTRG.169294"; transcript_id "MSTRG.169294.27"; exon_number "2";
chr6	StringTie	exon	138842979	138843231	1000	+	.	gene_id "MSTRG.169294"; transcript_id "MSTRG.169294.27"; exon_number "3";
chr6	StringTie	exon	138844412	138844580	1000	+	.	gene_id "MSTRG.169294"; transcript_id "MSTRG.169294.27"; exon_number "4";
chr6	StringTie	exon	138846539	138846677	1000	+	.	gene_id "MSTRG.169294"; transcript_id "MSTRG.169294.27"; exon_number "5";
chr6	StringTie	exon	138849269	138849434	1000	+	.	gene_id "MSTRG.169294"; transcript_id "MSTRG.169294.27"; exon_number "6";
chr6	StringTie	exon	138854026	138854154	1000	+	.	gene_id "MSTRG.169294"; transcript_id "MSTRG.169294.27"; exon_number "7";
chr6	StringTie	exon	138862627	138862719	1000	+	.	gene_id "MSTRG.169294"; transcript_id "MSTRG.169294.27"; exon_number "8";
chr6	StringTie	exon	138864996	138865178	1000	+	.	gene_id "MSTRG.169294"; transcript_id "MSTRG.169294.27"; exon_number "9";
chr6	StringTie	exon	138868103	138868206	1000	+	.	gene_id "MSTRG.169294"; transcript_id "MSTRG.169294.27"; exon_number "10";
chr6	StringTie	exon	138876472	138876558	1000	+	.	gene_id "MSTRG.169294"; transcript_id "MSTRG.169294.27"; exon_number "11";
chr6	StringTie	exon	138880957	138881171	1000	+	.	gene_id "MSTRG.169294"; transcript_id "MSTRG.169294.27"; exon_number "12";
chr6	StringTie	exon	138882724	138882871	1000	+	.	gene_id "MSTRG.169294"; transcript_id "MSTRG.169294.27"; exon_number "13";
chr6	StringTie	exon	138885506	138885579	1000	+	.	gene_id "MSTRG.169294"; transcript_id "MSTRG.169294.27"; exon_number "14";
chr6	StringTie	exon	138885674	138885830	1000	+	.	gene_id "MSTRG.169294"; transcript_id "MSTRG.169294.27"; exon_number "15";
chr6	StringTie	exon	138886857	138886911	1000	+	.	gene_id "MSTRG.169294"; transcript_id "MSTRG.169294.27"; exon_number "16";
chr6	StringTie	transcript	138818260	138895483	1000	+	.	gene_id "MSTRG.169294"; transcript_id "MSTRG.169294.28";
chr6	StringTie	exon	138818260	138818756	1000	+	.	gene_id "MSTRG.169294"; transcript_id "MSTRG.169294.28"; exon_number "1";
chr6	StringTie	exon	138838352	138838514	1000	+	.	gene_id "MSTRG.169294"; transcript_id "MSTRG.169294.28"; exon_number "2";
chr6	StringTie	exon	138842979	138843231	1000	+	.	gene_id "MSTRG.169294"; transcript_id "MSTRG.169294.28"; exon_number "3";
chr6	StringTie	exon	138844412	138844580	1000	+	.	gene_id "MSTRG.169294"; transcript_id "MSTRG.169294.28"; exon_number "4";
chr6	StringTie	exon	138846539	138846677	1000	+	.	gene_id "MSTRG.169294"; transcript_id "MSTRG.169294.28"; exon_number "5";
chr6	StringTie	exon	138849269	138849434	1000	+	.	gene_id "MSTRG.169294"; transcript_id "MSTRG.169294.28"; exon_number "6";
chr6	StringTie	exon	138854026	138854154	1000	+	.	gene_id "MSTRG.169294"; transcript_id "MSTRG.169294.28"; exon_number "7";
chr6	StringTie	exon	138862627	138862719	1000	+	.	gene_id "MSTRG.169294"; transcript_id "MSTRG.169294.28"; exon_number "8";
chr6	StringTie	exon	138864996	138865178	1000	+	.	gene_id "MSTRG.169294"; transcript_id "MSTRG.169294.28"; exon_number "9";
chr6	StringTie	exon	138868103	138868206	1000	+	.	gene_id "MSTRG.169294"; transcript_id "MSTRG.169294.28"; exon_number "10";
chr6	StringTie	exon	138880957	138881171	1000	+	.	gene_id "MSTRG.169294"; transcript_id "MSTRG.169294.28"; exon_number "11";
chr6	StringTie	exon	138882724	138882871	1000	+	.	gene_id "MSTRG.169294"; transcript_id "MSTRG.169294.28"; exon_number "12";
chr6	StringTie	exon	138885506	138885579	1000	+	.	gene_id "MSTRG.169294"; transcript_id "MSTRG.169294.28"; exon_number "13";
chr6	StringTie	exon	138885674	138895483	1000	+	.	gene_id "MSTRG.169294"; transcript_id "MSTRG.169294.28"; exon_number "14";
chr6	StringTie	transcript	138818378	138870275	1000	+	.	gene_id "MSTRG.169294"; transcript_id "MSTRG.169294.29";
chr6	StringTie	exon	138818378	138818756	1000	+	.	gene_id "MSTRG.169294"; transcript_id "MSTRG.169294.29"; exon_number "1";
chr6	StringTie	exon	138838352	138838514	1000	+	.	gene_id "MSTRG.169294"; transcript_id "MSTRG.169294.29"; exon_number "2";
chr6	StringTie	exon	138842979	138843231	1000	+	.	gene_id "MSTRG.169294"; transcript_id "MSTRG.169294.29"; exon_number "3";
chr6	StringTie	exon	138844412	138844580	1000	+	.	gene_id "MSTRG.169294"; transcript_id "MSTRG.169294.29"; exon_number "4";
chr6	StringTie	exon	138846539	138846677	1000	+	.	gene_id "MSTRG.169294"; transcript_id "MSTRG.169294.29"; exon_number "5";
chr6	StringTie	exon	138849269	138849434	1000	+	.	gene_id "MSTRG.169294"; transcript_id "MSTRG.169294.29"; exon_number "6";
chr6	StringTie	exon	138854026	138854154	1000	+	.	gene_id "MSTRG.169294"; transcript_id "MSTRG.169294.29"; exon_number "7";
chr6	StringTie	exon	138862627	138862719	1000	+	.	gene_id "MSTRG.169294"; transcript_id "MSTRG.169294.29"; exon_number "8";
chr6	StringTie	exon	138864996	138865178	1000	+	.	gene_id "MSTRG.169294"; transcript_id "MSTRG.169294.29"; exon_number "9";
chr6	StringTie	exon	138868103	138868206	1000	+	.	gene_id "MSTRG.169294"; transcript_id "MSTRG.169294.29"; exon_number "10";
chr6	StringTie	exon	138870193	138870275	1000	+	.	gene_id "MSTRG.169294"; transcript_id "MSTRG.169294.29"; exon_number "11";
chr6	StringTie	transcript	138818454	138843229	1000	+	.	gene_id "MSTRG.169294"; transcript_id "MSTRG.169294.30";
chr6	StringTie	exon	138818454	138818756	1000	+	.	gene_id "MSTRG.169294"; transcript_id "MSTRG.169294.30"; exon_number "1";
chr6	StringTie	exon	138838352	138838514	1000	+	.	gene_id "MSTRG.169294"; transcript_id "MSTRG.169294.30"; exon_number "2";
chr6	StringTie	exon	138843094	138843229	1000	+	.	gene_id "MSTRG.169294"; transcript_id "MSTRG.169294.30"; exon_number "3";
chr6	StringTie	transcript	138838351	138876545	1000	+	.	gene_id "MSTRG.169294"; transcript_id "MSTRG.169294.31";
chr6	StringTie	exon	138838351	138838514	1000	+	.	gene_id "MSTRG.169294"; transcript_id "MSTRG.169294.31"; exon_number "1";
chr6	StringTie	exon	138842979	138843231	1000	+	.	gene_id "MSTRG.169294"; transcript_id "MSTRG.169294.31"; exon_number "2";
chr6	StringTie	exon	138844412	138844580	1000	+	.	gene_id "MSTRG.169294"; transcript_id "MSTRG.169294.31"; exon_number "3";
chr6	StringTie	exon	138846539	138846677	1000	+	.	gene_id "MSTRG.169294"; transcript_id "MSTRG.169294.31"; exon_number "4";
chr6	StringTie	exon	138849269	138849434	1000	+	.	gene_id "MSTRG.169294"; transcript_id "MSTRG.169294.31"; exon_number "5";
chr6	StringTie	exon	138854026	138854154	1000	+	.	gene_id "MSTRG.169294"; transcript_id "MSTRG.169294.31"; exon_number "6";
chr6	StringTie	exon	138864996	138865178	1000	+	.	gene_id "MSTRG.169294"; transcript_id "MSTRG.169294.31"; exon_number "7";
chr6	StringTie	exon	138868103	138868206	1000	+	.	gene_id "MSTRG.169294"; transcript_id "MSTRG.169294.31"; exon_number "8";
chr6	StringTie	exon	138876472	138876545	1000	+	.	gene_id "MSTRG.169294"; transcript_id "MSTRG.169294.31"; exon_number "9";
chr6	StringTie	transcript	138838402	138862706	1000	+	.	gene_id "MSTRG.169294"; transcript_id "MSTRG.169294.32";
chr6	StringTie	exon	138838402	138838514	1000	+	.	gene_id "MSTRG.169294"; transcript_id "MSTRG.169294.32"; exon_number "1";
chr6	StringTie	exon	138842979	138843231	1000	+	.	gene_id "MSTRG.169294"; transcript_id "MSTRG.169294.32"; exon_number "2";
chr6	StringTie	exon	138844412	138844580	1000	+	.	gene_id "MSTRG.169294"; transcript_id "MSTRG.169294.32"; exon_number "3";
chr6	StringTie	exon	138846539	138846677	1000	+	.	gene_id "MSTRG.169294"; transcript_id "MSTRG.169294.32"; exon_number "4";
chr6	StringTie	exon	138849269	138849434	1000	+	.	gene_id "MSTRG.169294"; transcript_id "MSTRG.169294.32"; exon_number "5";
chr6	StringTie	exon	138862627	138862706	1000	+	.	gene_id "MSTRG.169294"; transcript_id "MSTRG.169294.32"; exon_number "6";
chr6	StringTie	transcript	138838521	138868242	1000	+	.	gene_id "MSTRG.169294"; transcript_id "MSTRG.169294.33";
chr6	StringTie	exon	138838521	138838614	1000	+	.	gene_id "MSTRG.169294"; transcript_id "MSTRG.169294.33"; exon_number "1";
chr6	StringTie	exon	138842979	138843231	1000	+	.	gene_id "MSTRG.169294"; transcript_id "MSTRG.169294.33"; exon_number "2";
chr6	StringTie	exon	138844412	138844580	1000	+	.	gene_id "MSTRG.169294"; transcript_id "MSTRG.169294.33"; exon_number "3";
chr6	StringTie	exon	138846539	138846677	1000	+	.	gene_id "MSTRG.169294"; transcript_id "MSTRG.169294.33"; exon_number "4";
chr6	StringTie	exon	138849269	138849434	1000	+	.	gene_id "MSTRG.169294"; transcript_id "MSTRG.169294.33"; exon_number "5";
chr6	StringTie	exon	138864996	138865178	1000	+	.	gene_id "MSTRG.169294"; transcript_id "MSTRG.169294.33"; exon_number "6";
chr6	StringTie	exon	138868103	138868242	1000	+	.	gene_id "MSTRG.169294"; transcript_id "MSTRG.169294.33"; exon_number "7";
chr6	StringTie	transcript	138846557	138859863	1000	+	.	gene_id "MSTRG.169294"; transcript_id "MSTRG.169294.34";
chr6	StringTie	exon	138846557	138846677	1000	+	.	gene_id "MSTRG.169294"; transcript_id "MSTRG.169294.34"; exon_number "1";
chr6	StringTie	exon	138849269	138849434	1000	+	.	gene_id "MSTRG.169294"; transcript_id "MSTRG.169294.34"; exon_number "2";
chr6	StringTie	exon	138854026	138854154	1000	+	.	gene_id "MSTRG.169294"; transcript_id "MSTRG.169294.34"; exon_number "3";
chr6	StringTie	exon	138859841	138859863	1000	+	.	gene_id "MSTRG.169294"; transcript_id "MSTRG.169294.34"; exon_number "4";
chr6	StringTie	transcript	138854042	138868243	1000	+	.	gene_id "MSTRG.169294"; transcript_id "MSTRG.169294.36";
chr6	StringTie	exon	138854042	138854154	1000	+	.	gene_id "MSTRG.169294"; transcript_id "MSTRG.169294.36"; exon_number "1";
chr6	StringTie	exon	138862633	138862719	1000	+	.	gene_id "MSTRG.169294"; transcript_id "MSTRG.169294.36"; exon_number "2";
chr6	StringTie	exon	138864996	138865178	1000	+	.	gene_id "MSTRG.169294"; transcript_id "MSTRG.169294.36"; exon_number "3";
chr6	StringTie	exon	138868103	138868243	1000	+	.	gene_id "MSTRG.169294"; transcript_id "MSTRG.169294.36"; exon_number "4";
chr6	StringTie	transcript	138773764	138793349	1000	+	.	gene_id "MSTRG.169294"; transcript_id "MSTRG.169294.5";
chr6	StringTie	exon	138773764	138774100	1000	+	.	gene_id "MSTRG.169294"; transcript_id "MSTRG.169294.5"; exon_number "1";
chr6	StringTie	exon	138776079	138776278	1000	+	.	gene_id "MSTRG.169294"; transcript_id "MSTRG.169294.5"; exon_number "2";
chr6	StringTie	exon	138779822	138779985	1000	+	.	gene_id "MSTRG.169294"; transcript_id "MSTRG.169294.5"; exon_number "3";
chr6	StringTie	exon	138785227	138785381	1000	+	.	gene_id "MSTRG.169294"; transcript_id "MSTRG.169294.5"; exon_number "4";
chr6	StringTie	exon	138788366	138788388	1000	+	.	gene_id "MSTRG.169294"; transcript_id "MSTRG.169294.5"; exon_number "5";
chr6	StringTie	exon	138792749	138793349	1000	+	.	gene_id "MSTRG.169294"; transcript_id "MSTRG.169294.5"; exon_number "6";
chr6	StringTie	transcript	138795194	138872901	1000	+	.	gene_id "MSTRG.169294"; transcript_id "MSTRG.169294.7";
chr6	StringTie	exon	138795194	138796192	1000	+	.	gene_id "MSTRG.169294"; transcript_id "MSTRG.169294.7"; exon_number "1";
chr6	StringTie	exon	138813172	138813340	1000	+	.	gene_id "MSTRG.169294"; transcript_id "MSTRG.169294.7"; exon_number "2";
chr6	StringTie	exon	138814491	138814603	1000	+	.	gene_id "MSTRG.169294"; transcript_id "MSTRG.169294.7"; exon_number "3";
chr6	StringTie	exon	138838352	138838514	1000	+	.	gene_id "MSTRG.169294"; transcript_id "MSTRG.169294.7"; exon_number "4";
chr6	StringTie	exon	138842979	138843231	1000	+	.	gene_id "MSTRG.169294"; transcript_id "MSTRG.169294.7"; exon_number "5";
chr6	StringTie	exon	138844412	138844580	1000	+	.	gene_id "MSTRG.169294"; transcript_id "MSTRG.169294.7"; exon_number "6";
chr6	StringTie	exon	138846539	138846677	1000	+	.	gene_id "MSTRG.169294"; transcript_id "MSTRG.169294.7"; exon_number "7";
chr6	StringTie	exon	138849269	138849434	1000	+	.	gene_id "MSTRG.169294"; transcript_id "MSTRG.169294.7"; exon_number "8";
chr6	StringTie	exon	138854026	138854154	1000	+	.	gene_id "MSTRG.169294"; transcript_id "MSTRG.169294.7"; exon_number "9";
chr6	StringTie	exon	138862627	138862719	1000	+	.	gene_id "MSTRG.169294"; transcript_id "MSTRG.169294.7"; exon_number "10";
chr6	StringTie	exon	138864996	138865178	1000	+	.	gene_id "MSTRG.169294"; transcript_id "MSTRG.169294.7"; exon_number "11";
chr6	StringTie	exon	138868103	138868206	1000	+	.	gene_id "MSTRG.169294"; transcript_id "MSTRG.169294.7"; exon_number "12";
chr6	StringTie	exon	138870193	138870318	1000	+	.	gene_id "MSTRG.169294"; transcript_id "MSTRG.169294.7"; exon_number "13";
chr6	StringTie	exon	138872810	138872901	1000	+	.	gene_id "MSTRG.169294"; transcript_id "MSTRG.169294.7"; exon_number "14";
chr6	StringTie	transcript	138795846	138855102	1000	+	.	gene_id "MSTRG.169294"; transcript_id "MSTRG.169294.8";
chr6	StringTie	exon	138795846	138796192	1000	+	.	gene_id "MSTRG.169294"; transcript_id "MSTRG.169294.8"; exon_number "1";
chr6	StringTie	exon	138813172	138813340	1000	+	.	gene_id "MSTRG.169294"; transcript_id "MSTRG.169294.8"; exon_number "2";
chr6	StringTie	exon	138838352	138838514	1000	+	.	gene_id "MSTRG.169294"; transcript_id "MSTRG.169294.8"; exon_number "3";
chr6	StringTie	exon	138842979	138843231	1000	+	.	gene_id "MSTRG.169294"; transcript_id "MSTRG.169294.8"; exon_number "4";
chr6	StringTie	exon	138844412	138844580	1000	+	.	gene_id "MSTRG.169294"; transcript_id "MSTRG.169294.8"; exon_number "5";
chr6	StringTie	exon	138846539	138846677	1000	+	.	gene_id "MSTRG.169294"; transcript_id "MSTRG.169294.8"; exon_number "6";
chr6	StringTie	exon	138849269	138849434	1000	+	.	gene_id "MSTRG.169294"; transcript_id "MSTRG.169294.8"; exon_number "7";
chr6	StringTie	exon	138854026	138854154	1000	+	.	gene_id "MSTRG.169294"; transcript_id "MSTRG.169294.8"; exon_number "8";
chr6	StringTie	exon	138854299	138855102	1000	+	.	gene_id "MSTRG.169294"; transcript_id "MSTRG.169294.8"; exon_number "9";
chr6	StringTie	transcript	138793823	138799112	1000	-	.	gene_id "MSTRG.169295"; transcript_id "MSTRG.169295.1";
chr6	StringTie	exon	138793823	138794533	1000	-	.	gene_id "MSTRG.169295"; transcript_id "MSTRG.169295.1"; exon_number "1";
chr6	StringTie	exon	138796450	138796605	1000	-	.	gene_id "MSTRG.169295"; transcript_id "MSTRG.169295.1"; exon_number "2";
chr6	StringTie	exon	138797417	138797516	1000	-	.	gene_id "MSTRG.169295"; transcript_id "MSTRG.169295.1"; exon_number "3";
chr6	StringTie	exon	138797809	138799112	1000	-	.	gene_id "MSTRG.169295"; transcript_id "MSTRG.169295.1"; exon_number "4";
chr6	StringTie	transcript	138793971	138807211	1000	-	.	gene_id "MSTRG.169295"; transcript_id "MSTRG.169295.2";
chr6	StringTie	exon	138793971	138796022	1000	-	.	gene_id "MSTRG.169295"; transcript_id "MSTRG.169295.2"; exon_number "1";
chr6	StringTie	exon	138796450	138796605	1000	-	.	gene_id "MSTRG.169295"; transcript_id "MSTRG.169295.2"; exon_number "2";
chr6	StringTie	exon	138797417	138797516	1000	-	.	gene_id "MSTRG.169295"; transcript_id "MSTRG.169295.2"; exon_number "3";
chr6	StringTie	exon	138805137	138806155	1000	-	.	gene_id "MSTRG.169295"; transcript_id "MSTRG.169295.2"; exon_number "4";
chr6	StringTie	exon	138807002	138807211	1000	-	.	gene_id "MSTRG.169295"; transcript_id "MSTRG.169295.2"; exon_number "5";
chr6	StringTie	transcript	138805463	138830753	1000	-	.	gene_id "MSTRG.169295"; transcript_id "MSTRG.169295.3";
chr6	StringTie	exon	138805463	138807066	1000	-	.	gene_id "MSTRG.169295"; transcript_id "MSTRG.169295.3"; exon_number "1";
chr6	StringTie	exon	138825095	138825579	1000	-	.	gene_id "MSTRG.169295"; transcript_id "MSTRG.169295.3"; exon_number "2";
chr6	StringTie	exon	138830546	138830753	1000	-	.	gene_id "MSTRG.169295"; transcript_id "MSTRG.169295.3"; exon_number "3";
chr6	StringTie	transcript	138818913	138833855	1000	-	.	gene_id "MSTRG.169295"; transcript_id "MSTRG.169295.4";
chr6	StringTie	exon	138818913	138819877	1000	-	.	gene_id "MSTRG.169295"; transcript_id "MSTRG.169295.4"; exon_number "1";
chr6	StringTie	exon	138825095	138825579	1000	-	.	gene_id "MSTRG.169295"; transcript_id "MSTRG.169295.4"; exon_number "2";
chr6	StringTie	exon	138833475	138833855	1000	-	.	gene_id "MSTRG.169295"; transcript_id "MSTRG.169295.4"; exon_number "3";
chr6	StringTie	transcript	138820531	138833952	1000	-	.	gene_id "MSTRG.169295"; transcript_id "MSTRG.169295.5";
chr6	StringTie	exon	138820531	138821427	1000	-	.	gene_id "MSTRG.169295"; transcript_id "MSTRG.169295.5"; exon_number "1";
chr6	StringTie	exon	138825095	138825579	1000	-	.	gene_id "MSTRG.169295"; transcript_id "MSTRG.169295.5"; exon_number "2";
chr6	StringTie	exon	138833475	138833952	1000	-	.	gene_id "MSTRG.169295"; transcript_id "MSTRG.169295.5"; exon_number "3";
chr6	StringTie	transcript	138820679	138833922	1000	-	.	gene_id "MSTRG.169295"; transcript_id "MSTRG.169295.6";
chr6	StringTie	exon	138820679	138822750	1000	-	.	gene_id "MSTRG.169295"; transcript_id "MSTRG.169295.6"; exon_number "1";
chr6	StringTie	exon	138825095	138825579	1000	-	.	gene_id "MSTRG.169295"; transcript_id "MSTRG.169295.6"; exon_number "2";
chr6	StringTie	exon	138833475	138833922	1000	-	.	gene_id "MSTRG.169295"; transcript_id "MSTRG.169295.6"; exon_number "3";
chr6	StringTie	transcript	138832968	138833903	1000	-	.	gene_id "MSTRG.169295"; transcript_id "MSTRG.169295.7";
chr6	StringTie	exon	138832968	138833011	1000	-	.	gene_id "MSTRG.169295"; transcript_id "MSTRG.169295.7"; exon_number "1";
chr6	StringTie	exon	138833475	138833903	1000	-	.	gene_id "MSTRG.169295"; transcript_id "MSTRG.169295.7"; exon_number "2";
chr6	StringTie	transcript	138822747	138823799	1000	+	.	gene_id "MSTRG.169296"; transcript_id "ENST00000449542"; gene_name "RP3-509I19.1"; ref_gene_id "ENSG00000225415";
chr6	StringTie	exon	138822747	138823799	1000	+	.	gene_id "MSTRG.169296"; transcript_id "ENST00000449542"; exon_number "1"; gene_name "RP3-509I19.1"; ref_gene_id "ENSG00000225415";
chr6	StringTie	transcript	138863051	138864925	1000	-	.	gene_id "MSTRG.169297"; transcript_id "MSTRG.169297.1";
chr6	StringTie	exon	138863051	138864738	1000	-	.	gene_id "MSTRG.169297"; transcript_id "MSTRG.169297.1"; exon_number "1";
chr6	StringTie	exon	138864836	138864925	1000	-	.	gene_id "MSTRG.169297"; transcript_id "MSTRG.169297.1"; exon_number "2";
chr6	StringTie	transcript	138879043	138879319	1000	-	.	gene_id "MSTRG.169298"; transcript_id "ENST00000404494"; gene_name "RP3-509I19.6"; ref_gene_id "ENSG00000220600";
chr6	StringTie	exon	138879043	138879319	1000	-	.	gene_id "MSTRG.169298"; transcript_id "ENST00000404494"; exon_number "1"; gene_name "RP3-509I19.6"; ref_gene_id "ENSG00000220600";
chr6	StringTie	transcript	138878899	138879407	1000	-	.	gene_id "MSTRG.169298"; transcript_id "ENST00000572284"; gene_name "RP3-509I19.6"; ref_gene_id "ENSG00000220600";
chr6	StringTie	exon	138878899	138879407	1000	-	.	gene_id "MSTRG.169298"; transcript_id "ENST00000572284"; exon_number "1"; gene_name "RP3-509I19.6"; ref_gene_id "ENSG00000220600";
chr6	StringTie	transcript	138904870	138988261	1000	-	.	gene_id "MSTRG.169299"; transcript_id "ENST00000258062"; gene_name "REPS1"; ref_gene_id "ENSG00000135597";
chr6	StringTie	exon	138904870	138905132	1000	-	.	gene_id "MSTRG.169299"; transcript_id "ENST00000258062"; exon_number "1"; gene_name "REPS1"; ref_gene_id "ENSG00000135597";
chr6	StringTie	exon	138907495	138907600	1000	-	.	gene_id "MSTRG.169299"; transcript_id "ENST00000258062"; exon_number "2"; gene_name "REPS1"; ref_gene_id "ENSG00000135597";
chr6	StringTie	exon	138908668	138908816	1000	-	.	gene_id "MSTRG.169299"; transcript_id "ENST00000258062"; exon_number "3"; gene_name "REPS1"; ref_gene_id "ENSG00000135597";
chr6	StringTie	exon	138911276	138911371	1000	-	.	gene_id "MSTRG.169299"; transcript_id "ENST00000258062"; exon_number "4"; gene_name "REPS1"; ref_gene_id "ENSG00000135597";
chr6	StringTie	exon	138912765	138912950	1000	-	.	gene_id "MSTRG.169299"; transcript_id "ENST00000258062"; exon_number "5"; gene_name "REPS1"; ref_gene_id "ENSG00000135597";
chr6	StringTie	exon	138914697	138914761	1000	-	.	gene_id "MSTRG.169299"; transcript_id "ENST00000258062"; exon_number "6"; gene_name "REPS1"; ref_gene_id "ENSG00000135597";
chr6	StringTie	exon	138915858	138915976	1000	-	.	gene_id "MSTRG.169299"; transcript_id "ENST00000258062"; exon_number "7"; gene_name "REPS1"; ref_gene_id "ENSG00000135597";
chr6	StringTie	exon	138917555	138917624	1000	-	.	gene_id "MSTRG.169299"; transcript_id "ENST00000258062"; exon_number "8"; gene_name "REPS1"; ref_gene_id "ENSG00000135597";
chr6	StringTie	exon	138920215	138920316	1000	-	.	gene_id "MSTRG.169299"; transcript_id "ENST00000258062"; exon_number "9"; gene_name "REPS1"; ref_gene_id "ENSG00000135597";
chr6	StringTie	exon	138921037	138921124	1000	-	.	gene_id "MSTRG.169299"; transcript_id "ENST00000258062"; exon_number "10"; gene_name "REPS1"; ref_gene_id "ENSG00000135597";
chr6	StringTie	exon	138926401	138926481	1000	-	.	gene_id "MSTRG.169299"; transcript_id "ENST00000258062"; exon_number "11"; gene_name "REPS1"; ref_gene_id "ENSG00000135597";
chr6	StringTie	exon	138929977	138930098	1000	-	.	gene_id "MSTRG.169299"; transcript_id "ENST00000258062"; exon_number "12"; gene_name "REPS1"; ref_gene_id "ENSG00000135597";
chr6	StringTie	exon	138941335	138941489	1000	-	.	gene_id "MSTRG.169299"; transcript_id "ENST00000258062"; exon_number "13"; gene_name "REPS1"; ref_gene_id "ENSG00000135597";
chr6	StringTie	exon	138943513	138943576	1000	-	.	gene_id "MSTRG.169299"; transcript_id "ENST00000258062"; exon_number "14"; gene_name "REPS1"; ref_gene_id "ENSG00000135597";
chr6	StringTie	exon	138943853	138944015	1000	-	.	gene_id "MSTRG.169299"; transcript_id "ENST00000258062"; exon_number "15"; gene_name "REPS1"; ref_gene_id "ENSG00000135597";
chr6	StringTie	exon	138944498	138944622	1000	-	.	gene_id "MSTRG.169299"; transcript_id "ENST00000258062"; exon_number "16"; gene_name "REPS1"; ref_gene_id "ENSG00000135597";
chr6	StringTie	exon	138945219	138945372	1000	-	.	gene_id "MSTRG.169299"; transcript_id "ENST00000258062"; exon_number "17"; gene_name "REPS1"; ref_gene_id "ENSG00000135597";
chr6	StringTie	exon	138945501	138945697	1000	-	.	gene_id "MSTRG.169299"; transcript_id "ENST00000258062"; exon_number "18"; gene_name "REPS1"; ref_gene_id "ENSG00000135597";
chr6	StringTie	exon	138947790	138947913	1000	-	.	gene_id "MSTRG.169299"; transcript_id "ENST00000258062"; exon_number "19"; gene_name "REPS1"; ref_gene_id "ENSG00000135597";
chr6	StringTie	exon	138987530	138988261	1000	-	.	gene_id "MSTRG.169299"; transcript_id "ENST00000258062"; exon_number "20"; gene_name "REPS1"; ref_gene_id "ENSG00000135597";
chr6	StringTie	transcript	138904860	138987775	1000	-	.	gene_id "MSTRG.169299"; transcript_id "ENST00000367663"; gene_name "REPS1"; ref_gene_id "ENSG00000135597";
chr6	StringTie	exon	138904860	138905132	1000	-	.	gene_id "MSTRG.169299"; transcript_id "ENST00000367663"; exon_number "1"; gene_name "REPS1"; ref_gene_id "ENSG00000135597";
chr6	StringTie	exon	138907495	138907600	1000	-	.	gene_id "MSTRG.169299"; transcript_id "ENST00000367663"; exon_number "2"; gene_name "REPS1"; ref_gene_id "ENSG00000135597";
chr6	StringTie	exon	138908668	138908816	1000	-	.	gene_id "MSTRG.169299"; transcript_id "ENST00000367663"; exon_number "3"; gene_name "REPS1"; ref_gene_id "ENSG00000135597";
chr6	StringTie	exon	138911276	138911371	1000	-	.	gene_id "MSTRG.169299"; transcript_id "ENST00000367663"; exon_number "4"; gene_name "REPS1"; ref_gene_id "ENSG00000135597";
chr6	StringTie	exon	138912765	138912950	1000	-	.	gene_id "MSTRG.169299"; transcript_id "ENST00000367663"; exon_number "5"; gene_name "REPS1"; ref_gene_id "ENSG00000135597";
chr6	StringTie	exon	138914697	138914761	1000	-	.	gene_id "MSTRG.169299"; transcript_id "ENST00000367663"; exon_number "6"; gene_name "REPS1"; ref_gene_id "ENSG00000135597";
chr6	StringTie	exon	138915858	138915976	1000	-	.	gene_id "MSTRG.169299"; transcript_id "ENST00000367663"; exon_number "7"; gene_name "REPS1"; ref_gene_id "ENSG00000135597";
chr6	StringTie	exon	138917555	138917627	1000	-	.	gene_id "MSTRG.169299"; transcript_id "ENST00000367663"; exon_number "8"; gene_name "REPS1"; ref_gene_id "ENSG00000135597";
chr6	StringTie	exon	138920215	138920316	1000	-	.	gene_id "MSTRG.169299"; transcript_id "ENST00000367663"; exon_number "9"; gene_name "REPS1"; ref_gene_id "ENSG00000135597";
chr6	StringTie	exon	138921037	138921124	1000	-	.	gene_id "MSTRG.169299"; transcript_id "ENST00000367663"; exon_number "10"; gene_name "REPS1"; ref_gene_id "ENSG00000135597";
chr6	StringTie	exon	138929977	138930098	1000	-	.	gene_id "MSTRG.169299"; transcript_id "ENST00000367663"; exon_number "11"; gene_name "REPS1"; ref_gene_id "ENSG00000135597";
chr6	StringTie	exon	138941335	138941489	1000	-	.	gene_id "MSTRG.169299"; transcript_id "ENST00000367663"; exon_number "12"; gene_name "REPS1"; ref_gene_id "ENSG00000135597";
chr6	StringTie	exon	138943513	138943576	1000	-	.	gene_id "MSTRG.169299"; transcript_id "ENST00000367663"; exon_number "13"; gene_name "REPS1"; ref_gene_id "ENSG00000135597";
chr6	StringTie	exon	138943853	138944015	1000	-	.	gene_id "MSTRG.169299"; transcript_id "ENST00000367663"; exon_number "14"; gene_name "REPS1"; ref_gene_id "ENSG00000135597";
chr6	StringTie	exon	138944498	138944622	1000	-	.	gene_id "MSTRG.169299"; transcript_id "ENST00000367663"; exon_number "15"; gene_name "REPS1"; ref_gene_id "ENSG00000135597";
chr6	StringTie	exon	138945219	138945372	1000	-	.	gene_id "MSTRG.169299"; transcript_id "ENST00000367663"; exon_number "16"; gene_name "REPS1"; ref_gene_id "ENSG00000135597";
chr6	StringTie	exon	138945501	138945697	1000	-	.	gene_id "MSTRG.169299"; transcript_id "ENST00000367663"; exon_number "17"; gene_name "REPS1"; ref_gene_id "ENSG00000135597";
chr6	StringTie	exon	138947790	138947913	1000	-	.	gene_id "MSTRG.169299"; transcript_id "ENST00000367663"; exon_number "18"; gene_name "REPS1"; ref_gene_id "ENSG00000135597";
chr6	StringTie	exon	138987530	138987775	1000	-	.	gene_id "MSTRG.169299"; transcript_id "ENST00000367663"; exon_number "19"; gene_name "REPS1"; ref_gene_id "ENSG00000135597";
chr6	StringTie	transcript	138904870	138987881	1000	-	.	gene_id "MSTRG.169299"; transcript_id "ENST00000409812"; gene_name "REPS1"; ref_gene_id "ENSG00000135597";
chr6	StringTie	exon	138904870	138905132	1000	-	.	gene_id "MSTRG.169299"; transcript_id "ENST00000409812"; exon_number "1"; gene_name "REPS1"; ref_gene_id "ENSG00000135597";
chr6	StringTie	exon	138907495	138907600	1000	-	.	gene_id "MSTRG.169299"; transcript_id "ENST00000409812"; exon_number "2"; gene_name "REPS1"; ref_gene_id "ENSG00000135597";
chr6	StringTie	exon	138908668	138908816	1000	-	.	gene_id "MSTRG.169299"; transcript_id "ENST00000409812"; exon_number "3"; gene_name "REPS1"; ref_gene_id "ENSG00000135597";
chr6	StringTie	exon	138911276	138911371	1000	-	.	gene_id "MSTRG.169299"; transcript_id "ENST00000409812"; exon_number "4"; gene_name "REPS1"; ref_gene_id "ENSG00000135597";
chr6	StringTie	exon	138912765	138912950	1000	-	.	gene_id "MSTRG.169299"; transcript_id "ENST00000409812"; exon_number "5"; gene_name "REPS1"; ref_gene_id "ENSG00000135597";
chr6	StringTie	exon	138914697	138914761	1000	-	.	gene_id "MSTRG.169299"; transcript_id "ENST00000409812"; exon_number "6"; gene_name "REPS1"; ref_gene_id "ENSG00000135597";
chr6	StringTie	exon	138920215	138920316	1000	-	.	gene_id "MSTRG.169299"; transcript_id "ENST00000409812"; exon_number "7"; gene_name "REPS1"; ref_gene_id "ENSG00000135597";
chr6	StringTie	exon	138921037	138921124	1000	-	.	gene_id "MSTRG.169299"; transcript_id "ENST00000409812"; exon_number "8"; gene_name "REPS1"; ref_gene_id "ENSG00000135597";
chr6	StringTie	exon	138929977	138930098	1000	-	.	gene_id "MSTRG.169299"; transcript_id "ENST00000409812"; exon_number "9"; gene_name "REPS1"; ref_gene_id "ENSG00000135597";
chr6	StringTie	exon	138941335	138941489	1000	-	.	gene_id "MSTRG.169299"; transcript_id "ENST00000409812"; exon_number "10"; gene_name "REPS1"; ref_gene_id "ENSG00000135597";
chr6	StringTie	exon	138943513	138943576	1000	-	.	gene_id "MSTRG.169299"; transcript_id "ENST00000409812"; exon_number "11"; gene_name "REPS1"; ref_gene_id "ENSG00000135597";
chr6	StringTie	exon	138943853	138944015	1000	-	.	gene_id "MSTRG.169299"; transcript_id "ENST00000409812"; exon_number "12"; gene_name "REPS1"; ref_gene_id "ENSG00000135597";
chr6	StringTie	exon	138944498	138944622	1000	-	.	gene_id "MSTRG.169299"; transcript_id "ENST00000409812"; exon_number "13"; gene_name "REPS1"; ref_gene_id "ENSG00000135597";
chr6	StringTie	exon	138945219	138945372	1000	-	.	gene_id "MSTRG.169299"; transcript_id "ENST00000409812"; exon_number "14"; gene_name "REPS1"; ref_gene_id "ENSG00000135597";
chr6	StringTie	exon	138945501	138945697	1000	-	.	gene_id "MSTRG.169299"; transcript_id "ENST00000409812"; exon_number "15"; gene_name "REPS1"; ref_gene_id "ENSG00000135597";
chr6	StringTie	exon	138947790	138947913	1000	-	.	gene_id "MSTRG.169299"; transcript_id "ENST00000409812"; exon_number "16"; gene_name "REPS1"; ref_gene_id "ENSG00000135597";
chr6	StringTie	exon	138987530	138987881	1000	-	.	gene_id "MSTRG.169299"; transcript_id "ENST00000409812"; exon_number "17"; gene_name "REPS1"; ref_gene_id "ENSG00000135597";
chr6	StringTie	transcript	138921064	138943926	1000	-	.	gene_id "MSTRG.169299"; transcript_id "ENST00000414243"; gene_name "REPS1"; ref_gene_id "ENSG00000135597";
chr6	StringTie	exon	138921064	138921124	1000	-	.	gene_id "MSTRG.169299"; transcript_id "ENST00000414243"; exon_number "1"; gene_name "REPS1"; ref_gene_id "ENSG00000135597";
chr6	StringTie	exon	138929977	138930098	1000	-	.	gene_id "MSTRG.169299"; transcript_id "ENST00000414243"; exon_number "2"; gene_name "REPS1"; ref_gene_id "ENSG00000135597";
chr6	StringTie	exon	138934225	138934326	1000	-	.	gene_id "MSTRG.169299"; transcript_id "ENST00000414243"; exon_number "3"; gene_name "REPS1"; ref_gene_id "ENSG00000135597";
chr6	StringTie	exon	138941335	138941489	1000	-	.	gene_id "MSTRG.169299"; transcript_id "ENST00000414243"; exon_number "4"; gene_name "REPS1"; ref_gene_id "ENSG00000135597";
chr6	StringTie	exon	138943513	138943576	1000	-	.	gene_id "MSTRG.169299"; transcript_id "ENST00000414243"; exon_number "5"; gene_name "REPS1"; ref_gene_id "ENSG00000135597";
chr6	StringTie	exon	138943853	138943926	1000	-	.	gene_id "MSTRG.169299"; transcript_id "ENST00000414243"; exon_number "6"; gene_name "REPS1"; ref_gene_id "ENSG00000135597";
chr6	StringTie	transcript	138904892	138987720	1000	-	.	gene_id "MSTRG.169299"; transcript_id "ENST00000415951"; gene_name "REPS1"; ref_gene_id "ENSG00000135597";
chr6	StringTie	exon	138904892	138905132	1000	-	.	gene_id "MSTRG.169299"; transcript_id "ENST00000415951"; exon_number "1"; gene_name "REPS1"; ref_gene_id "ENSG00000135597";
chr6	StringTie	exon	138907495	138907600	1000	-	.	gene_id "MSTRG.169299"; transcript_id "ENST00000415951"; exon_number "2"; gene_name "REPS1"; ref_gene_id "ENSG00000135597";
chr6	StringTie	exon	138908668	138908816	1000	-	.	gene_id "MSTRG.169299"; transcript_id "ENST00000415951"; exon_number "3"; gene_name "REPS1"; ref_gene_id "ENSG00000135597";
chr6	StringTie	exon	138912765	138912950	1000	-	.	gene_id "MSTRG.169299"; transcript_id "ENST00000415951"; exon_number "4"; gene_name "REPS1"; ref_gene_id "ENSG00000135597";
chr6	StringTie	exon	138914697	138914761	1000	-	.	gene_id "MSTRG.169299"; transcript_id "ENST00000415951"; exon_number "5"; gene_name "REPS1"; ref_gene_id "ENSG00000135597";
chr6	StringTie	exon	138915858	138915976	1000	-	.	gene_id "MSTRG.169299"; transcript_id "ENST00000415951"; exon_number "6"; gene_name "REPS1"; ref_gene_id "ENSG00000135597";
chr6	StringTie	exon	138917555	138917627	1000	-	.	gene_id "MSTRG.169299"; transcript_id "ENST00000415951"; exon_number "7"; gene_name "REPS1"; ref_gene_id "ENSG00000135597";
chr6	StringTie	exon	138920215	138920316	1000	-	.	gene_id "MSTRG.169299"; transcript_id "ENST00000415951"; exon_number "8"; gene_name "REPS1"; ref_gene_id "ENSG00000135597";
chr6	StringTie	exon	138921037	138921124	1000	-	.	gene_id "MSTRG.169299"; transcript_id "ENST00000415951"; exon_number "9"; gene_name "REPS1"; ref_gene_id "ENSG00000135597";
chr6	StringTie	exon	138929977	138930098	1000	-	.	gene_id "MSTRG.169299"; transcript_id "ENST00000415951"; exon_number "10"; gene_name "REPS1"; ref_gene_id "ENSG00000135597";
chr6	StringTie	exon	138941335	138941489	1000	-	.	gene_id "MSTRG.169299"; transcript_id "ENST00000415951"; exon_number "11"; gene_name "REPS1"; ref_gene_id "ENSG00000135597";
chr6	StringTie	exon	138943513	138943576	1000	-	.	gene_id "MSTRG.169299"; transcript_id "ENST00000415951"; exon_number "12"; gene_name "REPS1"; ref_gene_id "ENSG00000135597";
chr6	StringTie	exon	138943853	138944015	1000	-	.	gene_id "MSTRG.169299"; transcript_id "ENST00000415951"; exon_number "13"; gene_name "REPS1"; ref_gene_id "ENSG00000135597";
chr6	StringTie	exon	138944498	138944622	1000	-	.	gene_id "MSTRG.169299"; transcript_id "ENST00000415951"; exon_number "14"; gene_name "REPS1"; ref_gene_id "ENSG00000135597";
chr6	StringTie	exon	138945219	138945372	1000	-	.	gene_id "MSTRG.169299"; transcript_id "ENST00000415951"; exon_number "15"; gene_name "REPS1"; ref_gene_id "ENSG00000135597";
chr6	StringTie	exon	138945501	138945697	1000	-	.	gene_id "MSTRG.169299"; transcript_id "ENST00000415951"; exon_number "16"; gene_name "REPS1"; ref_gene_id "ENSG00000135597";
chr6	StringTie	exon	138947790	138947913	1000	-	.	gene_id "MSTRG.169299"; transcript_id "ENST00000415951"; exon_number "17"; gene_name "REPS1"; ref_gene_id "ENSG00000135597";
chr6	StringTie	exon	138987530	138987720	1000	-	.	gene_id "MSTRG.169299"; transcript_id "ENST00000415951"; exon_number "18"; gene_name "REPS1"; ref_gene_id "ENSG00000135597";
chr6	StringTie	transcript	138920302	138944545	1000	-	.	gene_id "MSTRG.169299"; transcript_id "ENST00000431346"; gene_name "REPS1"; ref_gene_id "ENSG00000135597";
chr6	StringTie	exon	138920302	138920316	1000	-	.	gene_id "MSTRG.169299"; transcript_id "ENST00000431346"; exon_number "1"; gene_name "REPS1"; ref_gene_id "ENSG00000135597";
chr6	StringTie	exon	138921037	138921124	1000	-	.	gene_id "MSTRG.169299"; transcript_id "ENST00000431346"; exon_number "2"; gene_name "REPS1"; ref_gene_id "ENSG00000135597";
chr6	StringTie	exon	138926401	138926481	1000	-	.	gene_id "MSTRG.169299"; transcript_id "ENST00000431346"; exon_number "3"; gene_name "REPS1"; ref_gene_id "ENSG00000135597";
chr6	StringTie	exon	138929977	138930098	1000	-	.	gene_id "MSTRG.169299"; transcript_id "ENST00000431346"; exon_number "4"; gene_name "REPS1"; ref_gene_id "ENSG00000135597";
chr6	StringTie	exon	138934225	138934326	1000	-	.	gene_id "MSTRG.169299"; transcript_id "ENST00000431346"; exon_number "5"; gene_name "REPS1"; ref_gene_id "ENSG00000135597";
chr6	StringTie	exon	138941335	138941489	1000	-	.	gene_id "MSTRG.169299"; transcript_id "ENST00000431346"; exon_number "6"; gene_name "REPS1"; ref_gene_id "ENSG00000135597";
chr6	StringTie	exon	138943513	138943576	1000	-	.	gene_id "MSTRG.169299"; transcript_id "ENST00000431346"; exon_number "7"; gene_name "REPS1"; ref_gene_id "ENSG00000135597";
chr6	StringTie	exon	138943853	138944015	1000	-	.	gene_id "MSTRG.169299"; transcript_id "ENST00000431346"; exon_number "8"; gene_name "REPS1"; ref_gene_id "ENSG00000135597";
chr6	StringTie	exon	138944498	138944545	1000	-	.	gene_id "MSTRG.169299"; transcript_id "ENST00000431346"; exon_number "9"; gene_name "REPS1"; ref_gene_id "ENSG00000135597";
chr6	StringTie	transcript	138904861	138988211	1000	-	.	gene_id "MSTRG.169299"; transcript_id "ENST00000445570"; gene_name "REPS1"; ref_gene_id "ENSG00000135597";
chr6	StringTie	exon	138904861	138905132	1000	-	.	gene_id "MSTRG.169299"; transcript_id "ENST00000445570"; exon_number "1"; gene_name "REPS1"; ref_gene_id "ENSG00000135597";
chr6	StringTie	exon	138907495	138907600	1000	-	.	gene_id "MSTRG.169299"; transcript_id "ENST00000445570"; exon_number "2"; gene_name "REPS1"; ref_gene_id "ENSG00000135597";
chr6	StringTie	exon	138908668	138908816	1000	-	.	gene_id "MSTRG.169299"; transcript_id "ENST00000445570"; exon_number "3"; gene_name "REPS1"; ref_gene_id "ENSG00000135597";
chr6	StringTie	exon	138911276	138911371	1000	-	.	gene_id "MSTRG.169299"; transcript_id "ENST00000445570"; exon_number "4"; gene_name "REPS1"; ref_gene_id "ENSG00000135597";
chr6	StringTie	exon	138912765	138912950	1000	-	.	gene_id "MSTRG.169299"; transcript_id "ENST00000445570"; exon_number "5"; gene_name "REPS1"; ref_gene_id "ENSG00000135597";
chr6	StringTie	exon	138914697	138914761	1000	-	.	gene_id "MSTRG.169299"; transcript_id "ENST00000445570"; exon_number "6"; gene_name "REPS1"; ref_gene_id "ENSG00000135597";
chr6	StringTie	exon	138915858	138915976	1000	-	.	gene_id "MSTRG.169299"; transcript_id "ENST00000445570"; exon_number "7"; gene_name "REPS1"; ref_gene_id "ENSG00000135597";
chr6	StringTie	exon	138917555	138917627	1000	-	.	gene_id "MSTRG.169299"; transcript_id "ENST00000445570"; exon_number "8"; gene_name "REPS1"; ref_gene_id "ENSG00000135597";
chr6	StringTie	exon	138920215	138920316	1000	-	.	gene_id "MSTRG.169299"; transcript_id "ENST00000445570"; exon_number "9"; gene_name "REPS1"; ref_gene_id "ENSG00000135597";
chr6	StringTie	exon	138921037	138921124	1000	-	.	gene_id "MSTRG.169299"; transcript_id "ENST00000445570"; exon_number "10"; gene_name "REPS1"; ref_gene_id "ENSG00000135597";
chr6	StringTie	exon	138929977	138930098	1000	-	.	gene_id "MSTRG.169299"; transcript_id "ENST00000445570"; exon_number "11"; gene_name "REPS1"; ref_gene_id "ENSG00000135597";
chr6	StringTie	exon	138941335	138941489	1000	-	.	gene_id "MSTRG.169299"; transcript_id "ENST00000445570"; exon_number "12"; gene_name "REPS1"; ref_gene_id "ENSG00000135597";
chr6	StringTie	exon	138945219	138945372	1000	-	.	gene_id "MSTRG.169299"; transcript_id "ENST00000445570"; exon_number "13"; gene_name "REPS1"; ref_gene_id "ENSG00000135597";
chr6	StringTie	exon	138945501	138945697	1000	-	.	gene_id "MSTRG.169299"; transcript_id "ENST00000445570"; exon_number "14"; gene_name "REPS1"; ref_gene_id "ENSG00000135597";
chr6	StringTie	exon	138947790	138947913	1000	-	.	gene_id "MSTRG.169299"; transcript_id "ENST00000445570"; exon_number "15"; gene_name "REPS1"; ref_gene_id "ENSG00000135597";
chr6	StringTie	exon	138987530	138988211	1000	-	.	gene_id "MSTRG.169299"; transcript_id "ENST00000445570"; exon_number "16"; gene_name "REPS1"; ref_gene_id "ENSG00000135597";
chr6	StringTie	transcript	138903493	138988257	1000	-	.	gene_id "MSTRG.169299"; transcript_id "ENST00000450536"; gene_name "REPS1"; ref_gene_id "ENSG00000135597";
chr6	StringTie	exon	138903493	138905132	1000	-	.	gene_id "MSTRG.169299"; transcript_id "ENST00000450536"; exon_number "1"; gene_name "REPS1"; ref_gene_id "ENSG00000135597";
chr6	StringTie	exon	138907495	138907600	1000	-	.	gene_id "MSTRG.169299"; transcript_id "ENST00000450536"; exon_number "2"; gene_name "REPS1"; ref_gene_id "ENSG00000135597";
chr6	StringTie	exon	138908668	138908816	1000	-	.	gene_id "MSTRG.169299"; transcript_id "ENST00000450536"; exon_number "3"; gene_name "REPS1"; ref_gene_id "ENSG00000135597";
chr6	StringTie	exon	138911276	138911371	1000	-	.	gene_id "MSTRG.169299"; transcript_id "ENST00000450536"; exon_number "4"; gene_name "REPS1"; ref_gene_id "ENSG00000135597";
chr6	StringTie	exon	138912765	138912950	1000	-	.	gene_id "MSTRG.169299"; transcript_id "ENST00000450536"; exon_number "5"; gene_name "REPS1"; ref_gene_id "ENSG00000135597";
chr6	StringTie	exon	138914697	138914761	1000	-	.	gene_id "MSTRG.169299"; transcript_id "ENST00000450536"; exon_number "6"; gene_name "REPS1"; ref_gene_id "ENSG00000135597";
chr6	StringTie	exon	138915858	138915976	1000	-	.	gene_id "MSTRG.169299"; transcript_id "ENST00000450536"; exon_number "7"; gene_name "REPS1"; ref_gene_id "ENSG00000135597";
chr6	StringTie	exon	138917555	138917627	1000	-	.	gene_id "MSTRG.169299"; transcript_id "ENST00000450536"; exon_number "8"; gene_name "REPS1"; ref_gene_id "ENSG00000135597";
chr6	StringTie	exon	138920215	138920316	1000	-	.	gene_id "MSTRG.169299"; transcript_id "ENST00000450536"; exon_number "9"; gene_name "REPS1"; ref_gene_id "ENSG00000135597";
chr6	StringTie	exon	138921037	138921124	1000	-	.	gene_id "MSTRG.169299"; transcript_id "ENST00000450536"; exon_number "10"; gene_name "REPS1"; ref_gene_id "ENSG00000135597";
chr6	StringTie	exon	138926401	138926481	1000	-	.	gene_id "MSTRG.169299"; transcript_id "ENST00000450536"; exon_number "11"; gene_name "REPS1"; ref_gene_id "ENSG00000135597";
chr6	StringTie	exon	138929977	138930098	1000	-	.	gene_id "MSTRG.169299"; transcript_id "ENST00000450536"; exon_number "12"; gene_name "REPS1"; ref_gene_id "ENSG00000135597";
chr6	StringTie	exon	138941335	138941489	1000	-	.	gene_id "MSTRG.169299"; transcript_id "ENST00000450536"; exon_number "13"; gene_name "REPS1"; ref_gene_id "ENSG00000135597";
chr6	StringTie	exon	138943513	138943576	1000	-	.	gene_id "MSTRG.169299"; transcript_id "ENST00000450536"; exon_number "14"; gene_name "REPS1"; ref_gene_id "ENSG00000135597";
chr6	StringTie	exon	138943853	138944015	1000	-	.	gene_id "MSTRG.169299"; transcript_id "ENST00000450536"; exon_number "15"; gene_name "REPS1"; ref_gene_id "ENSG00000135597";
chr6	StringTie	exon	138944498	138944622	1000	-	.	gene_id "MSTRG.169299"; transcript_id "ENST00000450536"; exon_number "16"; gene_name "REPS1"; ref_gene_id "ENSG00000135597";
chr6	StringTie	exon	138945219	138945372	1000	-	.	gene_id "MSTRG.169299"; transcript_id "ENST00000450536"; exon_number "17"; gene_name "REPS1"; ref_gene_id "ENSG00000135597";
chr6	StringTie	exon	138945501	138945697	1000	-	.	gene_id "MSTRG.169299"; transcript_id "ENST00000450536"; exon_number "18"; gene_name "REPS1"; ref_gene_id "ENSG00000135597";
chr6	StringTie	exon	138947790	138947913	1000	-	.	gene_id "MSTRG.169299"; transcript_id "ENST00000450536"; exon_number "19"; gene_name "REPS1"; ref_gene_id "ENSG00000135597";
chr6	StringTie	exon	138987530	138988257	1000	-	.	gene_id "MSTRG.169299"; transcript_id "ENST00000450536"; exon_number "20"; gene_name "REPS1"; ref_gene_id "ENSG00000135597";
chr6	StringTie	transcript	138904866	138912871	1000	-	.	gene_id "MSTRG.169299"; transcript_id "ENST00000478483"; gene_name "REPS1"; ref_gene_id "ENSG00000135597";
chr6	StringTie	exon	138904866	138905132	1000	-	.	gene_id "MSTRG.169299"; transcript_id "ENST00000478483"; exon_number "1"; gene_name "REPS1"; ref_gene_id "ENSG00000135597";
chr6	StringTie	exon	138908668	138908816	1000	-	.	gene_id "MSTRG.169299"; transcript_id "ENST00000478483"; exon_number "2"; gene_name "REPS1"; ref_gene_id "ENSG00000135597";
chr6	StringTie	exon	138911276	138911371	1000	-	.	gene_id "MSTRG.169299"; transcript_id "ENST00000478483"; exon_number "3"; gene_name "REPS1"; ref_gene_id "ENSG00000135597";
chr6	StringTie	exon	138912765	138912871	1000	-	.	gene_id "MSTRG.169299"; transcript_id "ENST00000478483"; exon_number "4"; gene_name "REPS1"; ref_gene_id "ENSG00000135597";
chr6	StringTie	transcript	138904867	138988001	1000	-	.	gene_id "MSTRG.169299"; transcript_id "ENST00000483468"; gene_name "REPS1"; ref_gene_id "ENSG00000135597";
chr6	StringTie	exon	138904867	138905132	1000	-	.	gene_id "MSTRG.169299"; transcript_id "ENST00000483468"; exon_number "1"; gene_name "REPS1"; ref_gene_id "ENSG00000135597";
chr6	StringTie	exon	138907495	138907600	1000	-	.	gene_id "MSTRG.169299"; transcript_id "ENST00000483468"; exon_number "2"; gene_name "REPS1"; ref_gene_id "ENSG00000135597";
chr6	StringTie	exon	138908668	138908816	1000	-	.	gene_id "MSTRG.169299"; transcript_id "ENST00000483468"; exon_number "3"; gene_name "REPS1"; ref_gene_id "ENSG00000135597";
chr6	StringTie	exon	138911276	138911371	1000	-	.	gene_id "MSTRG.169299"; transcript_id "ENST00000483468"; exon_number "4"; gene_name "REPS1"; ref_gene_id "ENSG00000135597";
chr6	StringTie	exon	138912765	138912950	1000	-	.	gene_id "MSTRG.169299"; transcript_id "ENST00000483468"; exon_number "5"; gene_name "REPS1"; ref_gene_id "ENSG00000135597";
chr6	StringTie	exon	138914697	138914761	1000	-	.	gene_id "MSTRG.169299"; transcript_id "ENST00000483468"; exon_number "6"; gene_name "REPS1"; ref_gene_id "ENSG00000135597";
chr6	StringTie	exon	138915858	138915976	1000	-	.	gene_id "MSTRG.169299"; transcript_id "ENST00000483468"; exon_number "7"; gene_name "REPS1"; ref_gene_id "ENSG00000135597";
chr6	StringTie	exon	138917555	138917646	1000	-	.	gene_id "MSTRG.169299"; transcript_id "ENST00000483468"; exon_number "8"; gene_name "REPS1"; ref_gene_id "ENSG00000135597";
chr6	StringTie	exon	138920215	138920316	1000	-	.	gene_id "MSTRG.169299"; transcript_id "ENST00000483468"; exon_number "9"; gene_name "REPS1"; ref_gene_id "ENSG00000135597";
chr6	StringTie	exon	138921037	138921124	1000	-	.	gene_id "MSTRG.169299"; transcript_id "ENST00000483468"; exon_number "10"; gene_name "REPS1"; ref_gene_id "ENSG00000135597";
chr6	StringTie	exon	138926401	138930098	1000	-	.	gene_id "MSTRG.169299"; transcript_id "ENST00000483468"; exon_number "11"; gene_name "REPS1"; ref_gene_id "ENSG00000135597";
chr6	StringTie	exon	138941335	138941489	1000	-	.	gene_id "MSTRG.169299"; transcript_id "ENST00000483468"; exon_number "12"; gene_name "REPS1"; ref_gene_id "ENSG00000135597";
chr6	StringTie	exon	138945219	138945372	1000	-	.	gene_id "MSTRG.169299"; transcript_id "ENST00000483468"; exon_number "13"; gene_name "REPS1"; ref_gene_id "ENSG00000135597";
chr6	StringTie	exon	138945501	138945697	1000	-	.	gene_id "MSTRG.169299"; transcript_id "ENST00000483468"; exon_number "14"; gene_name "REPS1"; ref_gene_id "ENSG00000135597";
chr6	StringTie	exon	138947790	138947913	1000	-	.	gene_id "MSTRG.169299"; transcript_id "ENST00000483468"; exon_number "15"; gene_name "REPS1"; ref_gene_id "ENSG00000135597";
chr6	StringTie	exon	138987530	138988001	1000	-	.	gene_id "MSTRG.169299"; transcript_id "ENST00000483468"; exon_number "16"; gene_name "REPS1"; ref_gene_id "ENSG00000135597";
chr6	StringTie	transcript	138904870	138916214	1000	-	.	gene_id "MSTRG.169299"; transcript_id "ENST00000484164"; gene_name "REPS1"; ref_gene_id "ENSG00000135597";
chr6	StringTie	exon	138904870	138905132	1000	-	.	gene_id "MSTRG.169299"; transcript_id "ENST00000484164"; exon_number "1"; gene_name "REPS1"; ref_gene_id "ENSG00000135597";
chr6	StringTie	exon	138907495	138907600	1000	-	.	gene_id "MSTRG.169299"; transcript_id "ENST00000484164"; exon_number "2"; gene_name "REPS1"; ref_gene_id "ENSG00000135597";
chr6	StringTie	exon	138908668	138908816	1000	-	.	gene_id "MSTRG.169299"; transcript_id "ENST00000484164"; exon_number "3"; gene_name "REPS1"; ref_gene_id "ENSG00000135597";
chr6	StringTie	exon	138911276	138911371	1000	-	.	gene_id "MSTRG.169299"; transcript_id "ENST00000484164"; exon_number "4"; gene_name "REPS1"; ref_gene_id "ENSG00000135597";
chr6	StringTie	exon	138912675	138912950	1000	-	.	gene_id "MSTRG.169299"; transcript_id "ENST00000484164"; exon_number "5"; gene_name "REPS1"; ref_gene_id "ENSG00000135597";
chr6	StringTie	exon	138914697	138914761	1000	-	.	gene_id "MSTRG.169299"; transcript_id "ENST00000484164"; exon_number "6"; gene_name "REPS1"; ref_gene_id "ENSG00000135597";
chr6	StringTie	exon	138915858	138916214	1000	-	.	gene_id "MSTRG.169299"; transcript_id "ENST00000484164"; exon_number "7"; gene_name "REPS1"; ref_gene_id "ENSG00000135597";
chr6	StringTie	transcript	138908795	138915187	1000	-	.	gene_id "MSTRG.169299"; transcript_id "ENST00000492787"; gene_name "REPS1"; ref_gene_id "ENSG00000135597";
chr6	StringTie	exon	138908795	138908816	1000	-	.	gene_id "MSTRG.169299"; transcript_id "ENST00000492787"; exon_number "1"; gene_name "REPS1"; ref_gene_id "ENSG00000135597";
chr6	StringTie	exon	138911276	138911371	1000	-	.	gene_id "MSTRG.169299"; transcript_id "ENST00000492787"; exon_number "2"; gene_name "REPS1"; ref_gene_id "ENSG00000135597";
chr6	StringTie	exon	138912765	138912950	1000	-	.	gene_id "MSTRG.169299"; transcript_id "ENST00000492787"; exon_number "3"; gene_name "REPS1"; ref_gene_id "ENSG00000135597";
chr6	StringTie	exon	138914697	138915187	1000	-	.	gene_id "MSTRG.169299"; transcript_id "ENST00000492787"; exon_number "4"; gene_name "REPS1"; ref_gene_id "ENSG00000135597";
chr6	StringTie	transcript	138907372	138908737	1000	-	.	gene_id "MSTRG.169299"; transcript_id "ENST00000526022"; gene_name "REPS1"; ref_gene_id "ENSG00000135597";
chr6	StringTie	exon	138907372	138907600	1000	-	.	gene_id "MSTRG.169299"; transcript_id "ENST00000526022"; exon_number "1"; gene_name "REPS1"; ref_gene_id "ENSG00000135597";
chr6	StringTie	exon	138908668	138908737	1000	-	.	gene_id "MSTRG.169299"; transcript_id "ENST00000526022"; exon_number "2"; gene_name "REPS1"; ref_gene_id "ENSG00000135597";
chr6	StringTie	transcript	138907535	138908912	1000	-	.	gene_id "MSTRG.169299"; transcript_id "ENST00000526244"; gene_name "REPS1"; ref_gene_id "ENSG00000135597";
chr6	StringTie	exon	138907535	138907600	1000	-	.	gene_id "MSTRG.169299"; transcript_id "ENST00000526244"; exon_number "1"; gene_name "REPS1"; ref_gene_id "ENSG00000135597";
chr6	StringTie	exon	138908668	138908912	1000	-	.	gene_id "MSTRG.169299"; transcript_id "ENST00000526244"; exon_number "2"; gene_name "REPS1"; ref_gene_id "ENSG00000135597";
chr6	StringTie	transcript	138911246	138914884	1000	-	.	gene_id "MSTRG.169299"; transcript_id "ENST00000529423"; gene_name "REPS1"; ref_gene_id "ENSG00000135597";
chr6	StringTie	exon	138911246	138911371	1000	-	.	gene_id "MSTRG.169299"; transcript_id "ENST00000529423"; exon_number "1"; gene_name "REPS1"; ref_gene_id "ENSG00000135597";
chr6	StringTie	exon	138912765	138912950	1000	-	.	gene_id "MSTRG.169299"; transcript_id "ENST00000529423"; exon_number "2"; gene_name "REPS1"; ref_gene_id "ENSG00000135597";
chr6	StringTie	exon	138914697	138914884	1000	-	.	gene_id "MSTRG.169299"; transcript_id "ENST00000529423"; exon_number "3"; gene_name "REPS1"; ref_gene_id "ENSG00000135597";
chr6	StringTie	transcript	138904861	138987640	1000	-	.	gene_id "MSTRG.169299"; transcript_id "ENST00000529597"; gene_name "REPS1"; ref_gene_id "ENSG00000135597";
chr6	StringTie	exon	138904861	138905132	1000	-	.	gene_id "MSTRG.169299"; transcript_id "ENST00000529597"; exon_number "1"; gene_name "REPS1"; ref_gene_id "ENSG00000135597";
chr6	StringTie	exon	138907495	138907600	1000	-	.	gene_id "MSTRG.169299"; transcript_id "ENST00000529597"; exon_number "2"; gene_name "REPS1"; ref_gene_id "ENSG00000135597";
chr6	StringTie	exon	138908668	138908816	1000	-	.	gene_id "MSTRG.169299"; transcript_id "ENST00000529597"; exon_number "3"; gene_name "REPS1"; ref_gene_id "ENSG00000135597";
chr6	StringTie	exon	138911276	138911371	1000	-	.	gene_id "MSTRG.169299"; transcript_id "ENST00000529597"; exon_number "4"; gene_name "REPS1"; ref_gene_id "ENSG00000135597";
chr6	StringTie	exon	138912765	138912950	1000	-	.	gene_id "MSTRG.169299"; transcript_id "ENST00000529597"; exon_number "5"; gene_name "REPS1"; ref_gene_id "ENSG00000135597";
chr6	StringTie	exon	138914697	138914761	1000	-	.	gene_id "MSTRG.169299"; transcript_id "ENST00000529597"; exon_number "6"; gene_name "REPS1"; ref_gene_id "ENSG00000135597";
chr6	StringTie	exon	138915858	138915976	1000	-	.	gene_id "MSTRG.169299"; transcript_id "ENST00000529597"; exon_number "7"; gene_name "REPS1"; ref_gene_id "ENSG00000135597";
chr6	StringTie	exon	138917555	138917624	1000	-	.	gene_id "MSTRG.169299"; transcript_id "ENST00000529597"; exon_number "8"; gene_name "REPS1"; ref_gene_id "ENSG00000135597";
chr6	StringTie	exon	138920215	138920316	1000	-	.	gene_id "MSTRG.169299"; transcript_id "ENST00000529597"; exon_number "9"; gene_name "REPS1"; ref_gene_id "ENSG00000135597";
chr6	StringTie	exon	138921037	138921124	1000	-	.	gene_id "MSTRG.169299"; transcript_id "ENST00000529597"; exon_number "10"; gene_name "REPS1"; ref_gene_id "ENSG00000135597";
chr6	StringTie	exon	138929977	138930098	1000	-	.	gene_id "MSTRG.169299"; transcript_id "ENST00000529597"; exon_number "11"; gene_name "REPS1"; ref_gene_id "ENSG00000135597";
chr6	StringTie	exon	138941335	138941489	1000	-	.	gene_id "MSTRG.169299"; transcript_id "ENST00000529597"; exon_number "12"; gene_name "REPS1"; ref_gene_id "ENSG00000135597";
chr6	StringTie	exon	138943513	138943576	1000	-	.	gene_id "MSTRG.169299"; transcript_id "ENST00000529597"; exon_number "13"; gene_name "REPS1"; ref_gene_id "ENSG00000135597";
chr6	StringTie	exon	138943853	138944015	1000	-	.	gene_id "MSTRG.169299"; transcript_id "ENST00000529597"; exon_number "14"; gene_name "REPS1"; ref_gene_id "ENSG00000135597";
chr6	StringTie	exon	138944498	138944622	1000	-	.	gene_id "MSTRG.169299"; transcript_id "ENST00000529597"; exon_number "15"; gene_name "REPS1"; ref_gene_id "ENSG00000135597";
chr6	StringTie	exon	138945219	138945372	1000	-	.	gene_id "MSTRG.169299"; transcript_id "ENST00000529597"; exon_number "16"; gene_name "REPS1"; ref_gene_id "ENSG00000135597";
chr6	StringTie	exon	138945501	138945697	1000	-	.	gene_id "MSTRG.169299"; transcript_id "ENST00000529597"; exon_number "17"; gene_name "REPS1"; ref_gene_id "ENSG00000135597";
chr6	StringTie	exon	138947790	138947913	1000	-	.	gene_id "MSTRG.169299"; transcript_id "ENST00000529597"; exon_number "18"; gene_name "REPS1"; ref_gene_id "ENSG00000135597";
chr6	StringTie	exon	138987530	138987640	1000	-	.	gene_id "MSTRG.169299"; transcript_id "ENST00000529597"; exon_number "19"; gene_name "REPS1"; ref_gene_id "ENSG00000135597";
chr6	StringTie	transcript	138912866	138929997	1000	-	.	gene_id "MSTRG.169299"; transcript_id "ENST00000530255"; gene_name "REPS1"; ref_gene_id "ENSG00000135597";
chr6	StringTie	exon	138912866	138912950	1000	-	.	gene_id "MSTRG.169299"; transcript_id "ENST00000530255"; exon_number "1"; gene_name "REPS1"; ref_gene_id "ENSG00000135597";
chr6	StringTie	exon	138914697	138914761	1000	-	.	gene_id "MSTRG.169299"; transcript_id "ENST00000530255"; exon_number "2"; gene_name "REPS1"; ref_gene_id "ENSG00000135597";
chr6	StringTie	exon	138920215	138920316	1000	-	.	gene_id "MSTRG.169299"; transcript_id "ENST00000530255"; exon_number "3"; gene_name "REPS1"; ref_gene_id "ENSG00000135597";
chr6	StringTie	exon	138921037	138921124	1000	-	.	gene_id "MSTRG.169299"; transcript_id "ENST00000530255"; exon_number "4"; gene_name "REPS1"; ref_gene_id "ENSG00000135597";
chr6	StringTie	exon	138926401	138926478	1000	-	.	gene_id "MSTRG.169299"; transcript_id "ENST00000530255"; exon_number "5"; gene_name "REPS1"; ref_gene_id "ENSG00000135597";
chr6	StringTie	exon	138929977	138929997	1000	-	.	gene_id "MSTRG.169299"; transcript_id "ENST00000530255"; exon_number "6"; gene_name "REPS1"; ref_gene_id "ENSG00000135597";
chr6	StringTie	transcript	138910923	138912837	1000	-	.	gene_id "MSTRG.169299"; transcript_id "ENST00000530370"; gene_name "REPS1"; ref_gene_id "ENSG00000135597";
chr6	StringTie	exon	138910923	138911371	1000	-	.	gene_id "MSTRG.169299"; transcript_id "ENST00000530370"; exon_number "1"; gene_name "REPS1"; ref_gene_id "ENSG00000135597";
chr6	StringTie	exon	138912765	138912837	1000	-	.	gene_id "MSTRG.169299"; transcript_id "ENST00000530370"; exon_number "2"; gene_name "REPS1"; ref_gene_id "ENSG00000135597";
chr6	StringTie	transcript	138934289	138945260	1000	-	.	gene_id "MSTRG.169299"; transcript_id "ENST00000530575"; gene_name "REPS1"; ref_gene_id "ENSG00000135597";
chr6	StringTie	exon	138934289	138934326	1000	-	.	gene_id "MSTRG.169299"; transcript_id "ENST00000530575"; exon_number "1"; gene_name "REPS1"; ref_gene_id "ENSG00000135597";
chr6	StringTie	exon	138941335	138941489	1000	-	.	gene_id "MSTRG.169299"; transcript_id "ENST00000530575"; exon_number "2"; gene_name "REPS1"; ref_gene_id "ENSG00000135597";
chr6	StringTie	exon	138943853	138944015	1000	-	.	gene_id "MSTRG.169299"; transcript_id "ENST00000530575"; exon_number "3"; gene_name "REPS1"; ref_gene_id "ENSG00000135597";
chr6	StringTie	exon	138944498	138944622	1000	-	.	gene_id "MSTRG.169299"; transcript_id "ENST00000530575"; exon_number "4"; gene_name "REPS1"; ref_gene_id "ENSG00000135597";
chr6	StringTie	exon	138945219	138945260	1000	-	.	gene_id "MSTRG.169299"; transcript_id "ENST00000530575"; exon_number "5"; gene_name "REPS1"; ref_gene_id "ENSG00000135597";
chr6	StringTie	transcript	138947882	138987731	1000	-	.	gene_id "MSTRG.169299"; transcript_id "ENST00000531675"; gene_name "REPS1"; ref_gene_id "ENSG00000135597";
chr6	StringTie	exon	138947882	138947913	1000	-	.	gene_id "MSTRG.169299"; transcript_id "ENST00000531675"; exon_number "1"; gene_name "REPS1"; ref_gene_id "ENSG00000135597";
chr6	StringTie	exon	138951042	138951160	1000	-	.	gene_id "MSTRG.169299"; transcript_id "ENST00000531675"; exon_number "2"; gene_name "REPS1"; ref_gene_id "ENSG00000135597";
chr6	StringTie	exon	138987530	138987731	1000	-	.	gene_id "MSTRG.169299"; transcript_id "ENST00000531675"; exon_number "3"; gene_name "REPS1"; ref_gene_id "ENSG00000135597";
chr6	StringTie	transcript	138904017	138988261	1000	-	.	gene_id "MSTRG.169299"; transcript_id "ENST00000626459"; gene_name "REPS1"; ref_gene_id "ENSG00000135597";
chr6	StringTie	exon	138904017	138905132	1000	-	.	gene_id "MSTRG.169299"; transcript_id "ENST00000626459"; exon_number "1"; gene_name "REPS1"; ref_gene_id "ENSG00000135597";
chr6	StringTie	exon	138907495	138907600	1000	-	.	gene_id "MSTRG.169299"; transcript_id "ENST00000626459"; exon_number "2"; gene_name "REPS1"; ref_gene_id "ENSG00000135597";
chr6	StringTie	exon	138908668	138908816	1000	-	.	gene_id "MSTRG.169299"; transcript_id "ENST00000626459"; exon_number "3"; gene_name "REPS1"; ref_gene_id "ENSG00000135597";
chr6	StringTie	exon	138911276	138911371	1000	-	.	gene_id "MSTRG.169299"; transcript_id "ENST00000626459"; exon_number "4"; gene_name "REPS1"; ref_gene_id "ENSG00000135597";
chr6	StringTie	exon	138912765	138912950	1000	-	.	gene_id "MSTRG.169299"; transcript_id "ENST00000626459"; exon_number "5"; gene_name "REPS1"; ref_gene_id "ENSG00000135597";
chr6	StringTie	exon	138914697	138914761	1000	-	.	gene_id "MSTRG.169299"; transcript_id "ENST00000626459"; exon_number "6"; gene_name "REPS1"; ref_gene_id "ENSG00000135597";
chr6	StringTie	exon	138915858	138915976	1000	-	.	gene_id "MSTRG.169299"; transcript_id "ENST00000626459"; exon_number "7"; gene_name "REPS1"; ref_gene_id "ENSG00000135597";
chr6	StringTie	exon	138917555	138917627	1000	-	.	gene_id "MSTRG.169299"; transcript_id "ENST00000626459"; exon_number "8"; gene_name "REPS1"; ref_gene_id "ENSG00000135597";
chr6	StringTie	exon	138920215	138920316	1000	-	.	gene_id "MSTRG.169299"; transcript_id "ENST00000626459"; exon_number "9"; gene_name "REPS1"; ref_gene_id "ENSG00000135597";
chr6	StringTie	exon	138921037	138921124	1000	-	.	gene_id "MSTRG.169299"; transcript_id "ENST00000626459"; exon_number "10"; gene_name "REPS1"; ref_gene_id "ENSG00000135597";
chr6	StringTie	exon	138926401	138926481	1000	-	.	gene_id "MSTRG.169299"; transcript_id "ENST00000626459"; exon_number "11"; gene_name "REPS1"; ref_gene_id "ENSG00000135597";
chr6	StringTie	exon	138929977	138930098	1000	-	.	gene_id "MSTRG.169299"; transcript_id "ENST00000626459"; exon_number "12"; gene_name "REPS1"; ref_gene_id "ENSG00000135597";
chr6	StringTie	exon	138941335	138941489	1000	-	.	gene_id "MSTRG.169299"; transcript_id "ENST00000626459"; exon_number "13"; gene_name "REPS1"; ref_gene_id "ENSG00000135597";
chr6	StringTie	exon	138945219	138945372	1000	-	.	gene_id "MSTRG.169299"; transcript_id "ENST00000626459"; exon_number "14"; gene_name "REPS1"; ref_gene_id "ENSG00000135597";
chr6	StringTie	exon	138945501	138945697	1000	-	.	gene_id "MSTRG.169299"; transcript_id "ENST00000626459"; exon_number "15"; gene_name "REPS1"; ref_gene_id "ENSG00000135597";
chr6	StringTie	exon	138947790	138947913	1000	-	.	gene_id "MSTRG.169299"; transcript_id "ENST00000626459"; exon_number "16"; gene_name "REPS1"; ref_gene_id "ENSG00000135597";
chr6	StringTie	exon	138987530	138988261	1000	-	.	gene_id "MSTRG.169299"; transcript_id "ENST00000626459"; exon_number "17"; gene_name "REPS1"; ref_gene_id "ENSG00000135597";
chr6	StringTie	transcript	138884704	138900611	1000	-	.	gene_id "MSTRG.169299"; transcript_id "MSTRG.169299.1";
chr6	StringTie	exon	138884704	138892709	1000	-	.	gene_id "MSTRG.169299"; transcript_id "MSTRG.169299.1"; exon_number "1";
chr6	StringTie	exon	138900501	138900611	1000	-	.	gene_id "MSTRG.169299"; transcript_id "MSTRG.169299.1"; exon_number "2";
chr6	StringTie	transcript	138902337	138987731	1000	-	.	gene_id "MSTRG.169299"; transcript_id "MSTRG.169299.10";
chr6	StringTie	exon	138902337	138903353	1000	-	.	gene_id "MSTRG.169299"; transcript_id "MSTRG.169299.10"; exon_number "1";
chr6	StringTie	exon	138904388	138905132	1000	-	.	gene_id "MSTRG.169299"; transcript_id "MSTRG.169299.10"; exon_number "2";
chr6	StringTie	exon	138907495	138907600	1000	-	.	gene_id "MSTRG.169299"; transcript_id "MSTRG.169299.10"; exon_number "3";
chr6	StringTie	exon	138908668	138908816	1000	-	.	gene_id "MSTRG.169299"; transcript_id "MSTRG.169299.10"; exon_number "4";
chr6	StringTie	exon	138911276	138911371	1000	-	.	gene_id "MSTRG.169299"; transcript_id "MSTRG.169299.10"; exon_number "5";
chr6	StringTie	exon	138912765	138912950	1000	-	.	gene_id "MSTRG.169299"; transcript_id "MSTRG.169299.10"; exon_number "6";
chr6	StringTie	exon	138914697	138914761	1000	-	.	gene_id "MSTRG.169299"; transcript_id "MSTRG.169299.10"; exon_number "7";
chr6	StringTie	exon	138915858	138915976	1000	-	.	gene_id "MSTRG.169299"; transcript_id "MSTRG.169299.10"; exon_number "8";
chr6	StringTie	exon	138917555	138917627	1000	-	.	gene_id "MSTRG.169299"; transcript_id "MSTRG.169299.10"; exon_number "9";
chr6	StringTie	exon	138920215	138920316	1000	-	.	gene_id "MSTRG.169299"; transcript_id "MSTRG.169299.10"; exon_number "10";
chr6	StringTie	exon	138921037	138921124	1000	-	.	gene_id "MSTRG.169299"; transcript_id "MSTRG.169299.10"; exon_number "11";
chr6	StringTie	exon	138926401	138926481	1000	-	.	gene_id "MSTRG.169299"; transcript_id "MSTRG.169299.10"; exon_number "12";
chr6	StringTie	exon	138929977	138930098	1000	-	.	gene_id "MSTRG.169299"; transcript_id "MSTRG.169299.10"; exon_number "13";
chr6	StringTie	exon	138941335	138941489	1000	-	.	gene_id "MSTRG.169299"; transcript_id "MSTRG.169299.10"; exon_number "14";
chr6	StringTie	exon	138943513	138943576	1000	-	.	gene_id "MSTRG.169299"; transcript_id "MSTRG.169299.10"; exon_number "15";
chr6	StringTie	exon	138943853	138944015	1000	-	.	gene_id "MSTRG.169299"; transcript_id "MSTRG.169299.10"; exon_number "16";
chr6	StringTie	exon	138944498	138944622	1000	-	.	gene_id "MSTRG.169299"; transcript_id "MSTRG.169299.10"; exon_number "17";
chr6	StringTie	exon	138945219	138945372	1000	-	.	gene_id "MSTRG.169299"; transcript_id "MSTRG.169299.10"; exon_number "18";
chr6	StringTie	exon	138945501	138945697	1000	-	.	gene_id "MSTRG.169299"; transcript_id "MSTRG.169299.10"; exon_number "19";
chr6	StringTie	exon	138947790	138947913	1000	-	.	gene_id "MSTRG.169299"; transcript_id "MSTRG.169299.10"; exon_number "20";
chr6	StringTie	exon	138951042	138951160	1000	-	.	gene_id "MSTRG.169299"; transcript_id "MSTRG.169299.10"; exon_number "21";
chr6	StringTie	exon	138987530	138987731	1000	-	.	gene_id "MSTRG.169299"; transcript_id "MSTRG.169299.10"; exon_number "22";
chr6	StringTie	transcript	138903494	138951179	1000	-	.	gene_id "MSTRG.169299"; transcript_id "MSTRG.169299.100";
chr6	StringTie	exon	138903494	138905132	1000	-	.	gene_id "MSTRG.169299"; transcript_id "MSTRG.169299.100"; exon_number "1";
chr6	StringTie	exon	138907495	138907600	1000	-	.	gene_id "MSTRG.169299"; transcript_id "MSTRG.169299.100"; exon_number "2";
chr6	StringTie	exon	138908668	138908816	1000	-	.	gene_id "MSTRG.169299"; transcript_id "MSTRG.169299.100"; exon_number "3";
chr6	StringTie	exon	138911276	138911371	1000	-	.	gene_id "MSTRG.169299"; transcript_id "MSTRG.169299.100"; exon_number "4";
chr6	StringTie	exon	138912765	138912950	1000	-	.	gene_id "MSTRG.169299"; transcript_id "MSTRG.169299.100"; exon_number "5";
chr6	StringTie	exon	138914697	138914761	1000	-	.	gene_id "MSTRG.169299"; transcript_id "MSTRG.169299.100"; exon_number "6";
chr6	StringTie	exon	138915858	138915976	1000	-	.	gene_id "MSTRG.169299"; transcript_id "MSTRG.169299.100"; exon_number "7";
chr6	StringTie	exon	138917555	138917624	1000	-	.	gene_id "MSTRG.169299"; transcript_id "MSTRG.169299.100"; exon_number "8";
chr6	StringTie	exon	138920219	138920316	1000	-	.	gene_id "MSTRG.169299"; transcript_id "MSTRG.169299.100"; exon_number "9";
chr6	StringTie	exon	138921037	138921124	1000	-	.	gene_id "MSTRG.169299"; transcript_id "MSTRG.169299.100"; exon_number "10";
chr6	StringTie	exon	138929977	138930098	1000	-	.	gene_id "MSTRG.169299"; transcript_id "MSTRG.169299.100"; exon_number "11";
chr6	StringTie	exon	138941335	138941489	1000	-	.	gene_id "MSTRG.169299"; transcript_id "MSTRG.169299.100"; exon_number "12";
chr6	StringTie	exon	138943513	138943576	1000	-	.	gene_id "MSTRG.169299"; transcript_id "MSTRG.169299.100"; exon_number "13";
chr6	StringTie	exon	138943853	138944015	1000	-	.	gene_id "MSTRG.169299"; transcript_id "MSTRG.169299.100"; exon_number "14";
chr6	StringTie	exon	138944498	138944622	1000	-	.	gene_id "MSTRG.169299"; transcript_id "MSTRG.169299.100"; exon_number "15";
chr6	StringTie	exon	138945219	138945372	1000	-	.	gene_id "MSTRG.169299"; transcript_id "MSTRG.169299.100"; exon_number "16";
chr6	StringTie	exon	138945501	138945697	1000	-	.	gene_id "MSTRG.169299"; transcript_id "MSTRG.169299.100"; exon_number "17";
chr6	StringTie	exon	138947790	138947913	1000	-	.	gene_id "MSTRG.169299"; transcript_id "MSTRG.169299.100"; exon_number "18";
chr6	StringTie	exon	138951042	138951179	1000	-	.	gene_id "MSTRG.169299"; transcript_id "MSTRG.169299.100"; exon_number "19";
chr6	StringTie	transcript	138903495	138948107	1000	-	.	gene_id "MSTRG.169299"; transcript_id "MSTRG.169299.101";
chr6	StringTie	exon	138903495	138905132	1000	-	.	gene_id "MSTRG.169299"; transcript_id "MSTRG.169299.101"; exon_number "1";
chr6	StringTie	exon	138907495	138907600	1000	-	.	gene_id "MSTRG.169299"; transcript_id "MSTRG.169299.101"; exon_number "2";
chr6	StringTie	exon	138908668	138908816	1000	-	.	gene_id "MSTRG.169299"; transcript_id "MSTRG.169299.101"; exon_number "3";
chr6	StringTie	exon	138911276	138911371	1000	-	.	gene_id "MSTRG.169299"; transcript_id "MSTRG.169299.101"; exon_number "4";
chr6	StringTie	exon	138912765	138912950	1000	-	.	gene_id "MSTRG.169299"; transcript_id "MSTRG.169299.101"; exon_number "5";
chr6	StringTie	exon	138914697	138914761	1000	-	.	gene_id "MSTRG.169299"; transcript_id "MSTRG.169299.101"; exon_number "6";
chr6	StringTie	exon	138915858	138915976	1000	-	.	gene_id "MSTRG.169299"; transcript_id "MSTRG.169299.101"; exon_number "7";
chr6	StringTie	exon	138917555	138917624	1000	-	.	gene_id "MSTRG.169299"; transcript_id "MSTRG.169299.101"; exon_number "8";
chr6	StringTie	exon	138920215	138920316	1000	-	.	gene_id "MSTRG.169299"; transcript_id "MSTRG.169299.101"; exon_number "9";
chr6	StringTie	exon	138921037	138921124	1000	-	.	gene_id "MSTRG.169299"; transcript_id "MSTRG.169299.101"; exon_number "10";
chr6	StringTie	exon	138926401	138926481	1000	-	.	gene_id "MSTRG.169299"; transcript_id "MSTRG.169299.101"; exon_number "11";
chr6	StringTie	exon	138929977	138930098	1000	-	.	gene_id "MSTRG.169299"; transcript_id "MSTRG.169299.101"; exon_number "12";
chr6	StringTie	exon	138941335	138941489	1000	-	.	gene_id "MSTRG.169299"; transcript_id "MSTRG.169299.101"; exon_number "13";
chr6	StringTie	exon	138943513	138943576	1000	-	.	gene_id "MSTRG.169299"; transcript_id "MSTRG.169299.101"; exon_number "14";
chr6	StringTie	exon	138943853	138944015	1000	-	.	gene_id "MSTRG.169299"; transcript_id "MSTRG.169299.101"; exon_number "15";
chr6	StringTie	exon	138944498	138944622	1000	-	.	gene_id "MSTRG.169299"; transcript_id "MSTRG.169299.101"; exon_number "16";
chr6	StringTie	exon	138945219	138945372	1000	-	.	gene_id "MSTRG.169299"; transcript_id "MSTRG.169299.101"; exon_number "17";
chr6	StringTie	exon	138945501	138945697	1000	-	.	gene_id "MSTRG.169299"; transcript_id "MSTRG.169299.101"; exon_number "18";
chr6	StringTie	exon	138947790	138947913	1000	-	.	gene_id "MSTRG.169299"; transcript_id "MSTRG.169299.101"; exon_number "19";
chr6	StringTie	exon	138948037	138948107	1000	-	.	gene_id "MSTRG.169299"; transcript_id "MSTRG.169299.101"; exon_number "20";
chr6	StringTie	transcript	138903498	138951204	1000	-	.	gene_id "MSTRG.169299"; transcript_id "MSTRG.169299.102";
chr6	StringTie	exon	138903498	138905132	1000	-	.	gene_id "MSTRG.169299"; transcript_id "MSTRG.169299.102"; exon_number "1";
chr6	StringTie	exon	138908668	138908816	1000	-	.	gene_id "MSTRG.169299"; transcript_id "MSTRG.169299.102"; exon_number "2";
chr6	StringTie	exon	138911276	138911371	1000	-	.	gene_id "MSTRG.169299"; transcript_id "MSTRG.169299.102"; exon_number "3";
chr6	StringTie	exon	138912765	138912950	1000	-	.	gene_id "MSTRG.169299"; transcript_id "MSTRG.169299.102"; exon_number "4";
chr6	StringTie	exon	138914697	138914761	1000	-	.	gene_id "MSTRG.169299"; transcript_id "MSTRG.169299.102"; exon_number "5";
chr6	StringTie	exon	138915858	138915976	1000	-	.	gene_id "MSTRG.169299"; transcript_id "MSTRG.169299.102"; exon_number "6";
chr6	StringTie	exon	138917555	138917627	1000	-	.	gene_id "MSTRG.169299"; transcript_id "MSTRG.169299.102"; exon_number "7";
chr6	StringTie	exon	138920215	138920316	1000	-	.	gene_id "MSTRG.169299"; transcript_id "MSTRG.169299.102"; exon_number "8";
chr6	StringTie	exon	138921037	138921124	1000	-	.	gene_id "MSTRG.169299"; transcript_id "MSTRG.169299.102"; exon_number "9";
chr6	StringTie	exon	138926401	138926481	1000	-	.	gene_id "MSTRG.169299"; transcript_id "MSTRG.169299.102"; exon_number "10";
chr6	StringTie	exon	138929977	138930098	1000	-	.	gene_id "MSTRG.169299"; transcript_id "MSTRG.169299.102"; exon_number "11";
chr6	StringTie	exon	138941335	138941489	1000	-	.	gene_id "MSTRG.169299"; transcript_id "MSTRG.169299.102"; exon_number "12";
chr6	StringTie	exon	138943513	138943576	1000	-	.	gene_id "MSTRG.169299"; transcript_id "MSTRG.169299.102"; exon_number "13";
chr6	StringTie	exon	138943853	138944015	1000	-	.	gene_id "MSTRG.169299"; transcript_id "MSTRG.169299.102"; exon_number "14";
chr6	StringTie	exon	138944498	138944622	1000	-	.	gene_id "MSTRG.169299"; transcript_id "MSTRG.169299.102"; exon_number "15";
chr6	StringTie	exon	138945219	138945372	1000	-	.	gene_id "MSTRG.169299"; transcript_id "MSTRG.169299.102"; exon_number "16";
chr6	StringTie	exon	138945501	138945697	1000	-	.	gene_id "MSTRG.169299"; transcript_id "MSTRG.169299.102"; exon_number "17";
chr6	StringTie	exon	138947790	138947913	1000	-	.	gene_id "MSTRG.169299"; transcript_id "MSTRG.169299.102"; exon_number "18";
chr6	StringTie	exon	138951042	138951204	1000	-	.	gene_id "MSTRG.169299"; transcript_id "MSTRG.169299.102"; exon_number "19";
chr6	StringTie	transcript	138903502	138948107	1000	-	.	gene_id "MSTRG.169299"; transcript_id "MSTRG.169299.103";
chr6	StringTie	exon	138903502	138905132	1000	-	.	gene_id "MSTRG.169299"; transcript_id "MSTRG.169299.103"; exon_number "1";
chr6	StringTie	exon	138907495	138907600	1000	-	.	gene_id "MSTRG.169299"; transcript_id "MSTRG.169299.103"; exon_number "2";
chr6	StringTie	exon	138908668	138908816	1000	-	.	gene_id "MSTRG.169299"; transcript_id "MSTRG.169299.103"; exon_number "3";
chr6	StringTie	exon	138911276	138911371	1000	-	.	gene_id "MSTRG.169299"; transcript_id "MSTRG.169299.103"; exon_number "4";
chr6	StringTie	exon	138912765	138912950	1000	-	.	gene_id "MSTRG.169299"; transcript_id "MSTRG.169299.103"; exon_number "5";
chr6	StringTie	exon	138914697	138914761	1000	-	.	gene_id "MSTRG.169299"; transcript_id "MSTRG.169299.103"; exon_number "6";
chr6	StringTie	exon	138915858	138915976	1000	-	.	gene_id "MSTRG.169299"; transcript_id "MSTRG.169299.103"; exon_number "7";
chr6	StringTie	exon	138920215	138920316	1000	-	.	gene_id "MSTRG.169299"; transcript_id "MSTRG.169299.103"; exon_number "8";
chr6	StringTie	exon	138921037	138921124	1000	-	.	gene_id "MSTRG.169299"; transcript_id "MSTRG.169299.103"; exon_number "9";
chr6	StringTie	exon	138929977	138930098	1000	-	.	gene_id "MSTRG.169299"; transcript_id "MSTRG.169299.103"; exon_number "10";
chr6	StringTie	exon	138941335	138941489	1000	-	.	gene_id "MSTRG.169299"; transcript_id "MSTRG.169299.103"; exon_number "11";
chr6	StringTie	exon	138943513	138943576	1000	-	.	gene_id "MSTRG.169299"; transcript_id "MSTRG.169299.103"; exon_number "12";
chr6	StringTie	exon	138943853	138944015	1000	-	.	gene_id "MSTRG.169299"; transcript_id "MSTRG.169299.103"; exon_number "13";
chr6	StringTie	exon	138944498	138944622	1000	-	.	gene_id "MSTRG.169299"; transcript_id "MSTRG.169299.103"; exon_number "14";
chr6	StringTie	exon	138945219	138945372	1000	-	.	gene_id "MSTRG.169299"; transcript_id "MSTRG.169299.103"; exon_number "15";
chr6	StringTie	exon	138945501	138945697	1000	-	.	gene_id "MSTRG.169299"; transcript_id "MSTRG.169299.103"; exon_number "16";
chr6	StringTie	exon	138947790	138948107	1000	-	.	gene_id "MSTRG.169299"; transcript_id "MSTRG.169299.103"; exon_number "17";
chr6	StringTie	transcript	138903502	138988296	1000	-	.	gene_id "MSTRG.169299"; transcript_id "MSTRG.169299.104";
chr6	StringTie	exon	138903502	138905132	1000	-	.	gene_id "MSTRG.169299"; transcript_id "MSTRG.169299.104"; exon_number "1";
chr6	StringTie	exon	138907495	138907600	1000	-	.	gene_id "MSTRG.169299"; transcript_id "MSTRG.169299.104"; exon_number "2";
chr6	StringTie	exon	138908668	138908816	1000	-	.	gene_id "MSTRG.169299"; transcript_id "MSTRG.169299.104"; exon_number "3";
chr6	StringTie	exon	138911276	138911371	1000	-	.	gene_id "MSTRG.169299"; transcript_id "MSTRG.169299.104"; exon_number "4";
chr6	StringTie	exon	138912765	138912950	1000	-	.	gene_id "MSTRG.169299"; transcript_id "MSTRG.169299.104"; exon_number "5";
chr6	StringTie	exon	138914697	138914761	1000	-	.	gene_id "MSTRG.169299"; transcript_id "MSTRG.169299.104"; exon_number "6";
chr6	StringTie	exon	138915858	138915976	1000	-	.	gene_id "MSTRG.169299"; transcript_id "MSTRG.169299.104"; exon_number "7";
chr6	StringTie	exon	138917555	138917627	1000	-	.	gene_id "MSTRG.169299"; transcript_id "MSTRG.169299.104"; exon_number "8";
chr6	StringTie	exon	138920215	138920316	1000	-	.	gene_id "MSTRG.169299"; transcript_id "MSTRG.169299.104"; exon_number "9";
chr6	StringTie	exon	138921037	138921124	1000	-	.	gene_id "MSTRG.169299"; transcript_id "MSTRG.169299.104"; exon_number "10";
chr6	StringTie	exon	138926401	138926481	1000	-	.	gene_id "MSTRG.169299"; transcript_id "MSTRG.169299.104"; exon_number "11";
chr6	StringTie	exon	138929977	138930098	1000	-	.	gene_id "MSTRG.169299"; transcript_id "MSTRG.169299.104"; exon_number "12";
chr6	StringTie	exon	138934225	138934326	1000	-	.	gene_id "MSTRG.169299"; transcript_id "MSTRG.169299.104"; exon_number "13";
chr6	StringTie	exon	138941335	138941489	1000	-	.	gene_id "MSTRG.169299"; transcript_id "MSTRG.169299.104"; exon_number "14";
chr6	StringTie	exon	138943513	138943576	1000	-	.	gene_id "MSTRG.169299"; transcript_id "MSTRG.169299.104"; exon_number "15";
chr6	StringTie	exon	138943853	138944015	1000	-	.	gene_id "MSTRG.169299"; transcript_id "MSTRG.169299.104"; exon_number "16";
chr6	StringTie	exon	138944561	138944622	1000	-	.	gene_id "MSTRG.169299"; transcript_id "MSTRG.169299.104"; exon_number "17";
chr6	StringTie	exon	138945219	138945372	1000	-	.	gene_id "MSTRG.169299"; transcript_id "MSTRG.169299.104"; exon_number "18";
chr6	StringTie	exon	138945501	138945697	1000	-	.	gene_id "MSTRG.169299"; transcript_id "MSTRG.169299.104"; exon_number "19";
chr6	StringTie	exon	138947790	138947913	1000	-	.	gene_id "MSTRG.169299"; transcript_id "MSTRG.169299.104"; exon_number "20";
chr6	StringTie	exon	138951042	138951160	1000	-	.	gene_id "MSTRG.169299"; transcript_id "MSTRG.169299.104"; exon_number "21";
chr6	StringTie	exon	138987530	138988296	1000	-	.	gene_id "MSTRG.169299"; transcript_id "MSTRG.169299.104"; exon_number "22";
chr6	StringTie	transcript	138903512	138948078	1000	-	.	gene_id "MSTRG.169299"; transcript_id "MSTRG.169299.105";
chr6	StringTie	exon	138903512	138905132	1000	-	.	gene_id "MSTRG.169299"; transcript_id "MSTRG.169299.105"; exon_number "1";
chr6	StringTie	exon	138907495	138907600	1000	-	.	gene_id "MSTRG.169299"; transcript_id "MSTRG.169299.105"; exon_number "2";
chr6	StringTie	exon	138908668	138908816	1000	-	.	gene_id "MSTRG.169299"; transcript_id "MSTRG.169299.105"; exon_number "3";
chr6	StringTie	exon	138911276	138911371	1000	-	.	gene_id "MSTRG.169299"; transcript_id "MSTRG.169299.105"; exon_number "4";
chr6	StringTie	exon	138912765	138912950	1000	-	.	gene_id "MSTRG.169299"; transcript_id "MSTRG.169299.105"; exon_number "5";
chr6	StringTie	exon	138914697	138914761	1000	-	.	gene_id "MSTRG.169299"; transcript_id "MSTRG.169299.105"; exon_number "6";
chr6	StringTie	exon	138915858	138915976	1000	-	.	gene_id "MSTRG.169299"; transcript_id "MSTRG.169299.105"; exon_number "7";
chr6	StringTie	exon	138917555	138917627	1000	-	.	gene_id "MSTRG.169299"; transcript_id "MSTRG.169299.105"; exon_number "8";
chr6	StringTie	exon	138920215	138920316	1000	-	.	gene_id "MSTRG.169299"; transcript_id "MSTRG.169299.105"; exon_number "9";
chr6	StringTie	exon	138921037	138921124	1000	-	.	gene_id "MSTRG.169299"; transcript_id "MSTRG.169299.105"; exon_number "10";
chr6	StringTie	exon	138926401	138926481	1000	-	.	gene_id "MSTRG.169299"; transcript_id "MSTRG.169299.105"; exon_number "11";
chr6	StringTie	exon	138929977	138930098	1000	-	.	gene_id "MSTRG.169299"; transcript_id "MSTRG.169299.105"; exon_number "12";
chr6	StringTie	exon	138941335	138941489	1000	-	.	gene_id "MSTRG.169299"; transcript_id "MSTRG.169299.105"; exon_number "13";
chr6	StringTie	exon	138943513	138943576	1000	-	.	gene_id "MSTRG.169299"; transcript_id "MSTRG.169299.105"; exon_number "14";
chr6	StringTie	exon	138943853	138944015	1000	-	.	gene_id "MSTRG.169299"; transcript_id "MSTRG.169299.105"; exon_number "15";
chr6	StringTie	exon	138944498	138944622	1000	-	.	gene_id "MSTRG.169299"; transcript_id "MSTRG.169299.105"; exon_number "16";
chr6	StringTie	exon	138945219	138945372	1000	-	.	gene_id "MSTRG.169299"; transcript_id "MSTRG.169299.105"; exon_number "17";
chr6	StringTie	exon	138945501	138945697	1000	-	.	gene_id "MSTRG.169299"; transcript_id "MSTRG.169299.105"; exon_number "18";
chr6	StringTie	exon	138947790	138947913	1000	-	.	gene_id "MSTRG.169299"; transcript_id "MSTRG.169299.105"; exon_number "19";
chr6	StringTie	exon	138948037	138948078	1000	-	.	gene_id "MSTRG.169299"; transcript_id "MSTRG.169299.105"; exon_number "20";
chr6	StringTie	transcript	138903515	138943616	1000	-	.	gene_id "MSTRG.169299"; transcript_id "MSTRG.169299.106";
chr6	StringTie	exon	138903515	138905132	1000	-	.	gene_id "MSTRG.169299"; transcript_id "MSTRG.169299.106"; exon_number "1";
chr6	StringTie	exon	138907495	138907600	1000	-	.	gene_id "MSTRG.169299"; transcript_id "MSTRG.169299.106"; exon_number "2";
chr6	StringTie	exon	138908668	138908816	1000	-	.	gene_id "MSTRG.169299"; transcript_id "MSTRG.169299.106"; exon_number "3";
chr6	StringTie	exon	138911276	138911371	1000	-	.	gene_id "MSTRG.169299"; transcript_id "MSTRG.169299.106"; exon_number "4";
chr6	StringTie	exon	138912765	138912950	1000	-	.	gene_id "MSTRG.169299"; transcript_id "MSTRG.169299.106"; exon_number "5";
chr6	StringTie	exon	138914697	138914761	1000	-	.	gene_id "MSTRG.169299"; transcript_id "MSTRG.169299.106"; exon_number "6";
chr6	StringTie	exon	138915858	138915976	1000	-	.	gene_id "MSTRG.169299"; transcript_id "MSTRG.169299.106"; exon_number "7";
chr6	StringTie	exon	138917555	138917627	1000	-	.	gene_id "MSTRG.169299"; transcript_id "MSTRG.169299.106"; exon_number "8";
chr6	StringTie	exon	138920215	138920316	1000	-	.	gene_id "MSTRG.169299"; transcript_id "MSTRG.169299.106"; exon_number "9";
chr6	StringTie	exon	138921037	138921124	1000	-	.	gene_id "MSTRG.169299"; transcript_id "MSTRG.169299.106"; exon_number "10";
chr6	StringTie	exon	138926401	138926481	1000	-	.	gene_id "MSTRG.169299"; transcript_id "MSTRG.169299.106"; exon_number "11";
chr6	StringTie	exon	138929977	138930098	1000	-	.	gene_id "MSTRG.169299"; transcript_id "MSTRG.169299.106"; exon_number "12";
chr6	StringTie	exon	138934225	138934326	1000	-	.	gene_id "MSTRG.169299"; transcript_id "MSTRG.169299.106"; exon_number "13";
chr6	StringTie	exon	138941335	138941478	1000	-	.	gene_id "MSTRG.169299"; transcript_id "MSTRG.169299.106"; exon_number "14";
chr6	StringTie	exon	138943513	138943616	1000	-	.	gene_id "MSTRG.169299"; transcript_id "MSTRG.169299.106"; exon_number "15";
chr6	StringTie	transcript	138903519	138951185	1000	-	.	gene_id "MSTRG.169299"; transcript_id "MSTRG.169299.107";
chr6	StringTie	exon	138903519	138905132	1000	-	.	gene_id "MSTRG.169299"; transcript_id "MSTRG.169299.107"; exon_number "1";
chr6	StringTie	exon	138908668	138908816	1000	-	.	gene_id "MSTRG.169299"; transcript_id "MSTRG.169299.107"; exon_number "2";
chr6	StringTie	exon	138911276	138911371	1000	-	.	gene_id "MSTRG.169299"; transcript_id "MSTRG.169299.107"; exon_number "3";
chr6	StringTie	exon	138912765	138912950	1000	-	.	gene_id "MSTRG.169299"; transcript_id "MSTRG.169299.107"; exon_number "4";
chr6	StringTie	exon	138914697	138914761	1000	-	.	gene_id "MSTRG.169299"; transcript_id "MSTRG.169299.107"; exon_number "5";
chr6	StringTie	exon	138915858	138915976	1000	-	.	gene_id "MSTRG.169299"; transcript_id "MSTRG.169299.107"; exon_number "6";
chr6	StringTie	exon	138917555	138917627	1000	-	.	gene_id "MSTRG.169299"; transcript_id "MSTRG.169299.107"; exon_number "7";
chr6	StringTie	exon	138920215	138920316	1000	-	.	gene_id "MSTRG.169299"; transcript_id "MSTRG.169299.107"; exon_number "8";
chr6	StringTie	exon	138921037	138921124	1000	-	.	gene_id "MSTRG.169299"; transcript_id "MSTRG.169299.107"; exon_number "9";
chr6	StringTie	exon	138926401	138926481	1000	-	.	gene_id "MSTRG.169299"; transcript_id "MSTRG.169299.107"; exon_number "10";
chr6	StringTie	exon	138929977	138930098	1000	-	.	gene_id "MSTRG.169299"; transcript_id "MSTRG.169299.107"; exon_number "11";
chr6	StringTie	exon	138941335	138941489	1000	-	.	gene_id "MSTRG.169299"; transcript_id "MSTRG.169299.107"; exon_number "12";
chr6	StringTie	exon	138943513	138944015	1000	-	.	gene_id "MSTRG.169299"; transcript_id "MSTRG.169299.107"; exon_number "13";
chr6	StringTie	exon	138944561	138944622	1000	-	.	gene_id "MSTRG.169299"; transcript_id "MSTRG.169299.107"; exon_number "14";
chr6	StringTie	exon	138945219	138945372	1000	-	.	gene_id "MSTRG.169299"; transcript_id "MSTRG.169299.107"; exon_number "15";
chr6	StringTie	exon	138945501	138945692	1000	-	.	gene_id "MSTRG.169299"; transcript_id "MSTRG.169299.107"; exon_number "16";
chr6	StringTie	exon	138947790	138947913	1000	-	.	gene_id "MSTRG.169299"; transcript_id "MSTRG.169299.107"; exon_number "17";
chr6	StringTie	exon	138951042	138951185	1000	-	.	gene_id "MSTRG.169299"; transcript_id "MSTRG.169299.107"; exon_number "18";
chr6	StringTie	transcript	138903520	138964865	1000	-	.	gene_id "MSTRG.169299"; transcript_id "MSTRG.169299.108";
chr6	StringTie	exon	138903520	138905132	1000	-	.	gene_id "MSTRG.169299"; transcript_id "MSTRG.169299.108"; exon_number "1";
chr6	StringTie	exon	138907495	138907600	1000	-	.	gene_id "MSTRG.169299"; transcript_id "MSTRG.169299.108"; exon_number "2";
chr6	StringTie	exon	138908668	138908816	1000	-	.	gene_id "MSTRG.169299"; transcript_id "MSTRG.169299.108"; exon_number "3";
chr6	StringTie	exon	138911276	138911371	1000	-	.	gene_id "MSTRG.169299"; transcript_id "MSTRG.169299.108"; exon_number "4";
chr6	StringTie	exon	138912765	138912950	1000	-	.	gene_id "MSTRG.169299"; transcript_id "MSTRG.169299.108"; exon_number "5";
chr6	StringTie	exon	138914697	138914761	1000	-	.	gene_id "MSTRG.169299"; transcript_id "MSTRG.169299.108"; exon_number "6";
chr6	StringTie	exon	138915858	138915976	1000	-	.	gene_id "MSTRG.169299"; transcript_id "MSTRG.169299.108"; exon_number "7";
chr6	StringTie	exon	138917555	138917624	1000	-	.	gene_id "MSTRG.169299"; transcript_id "MSTRG.169299.108"; exon_number "8";
chr6	StringTie	exon	138920215	138920316	1000	-	.	gene_id "MSTRG.169299"; transcript_id "MSTRG.169299.108"; exon_number "9";
chr6	StringTie	exon	138921037	138921124	1000	-	.	gene_id "MSTRG.169299"; transcript_id "MSTRG.169299.108"; exon_number "10";
chr6	StringTie	exon	138926401	138926478	1000	-	.	gene_id "MSTRG.169299"; transcript_id "MSTRG.169299.108"; exon_number "11";
chr6	StringTie	exon	138929977	138930098	1000	-	.	gene_id "MSTRG.169299"; transcript_id "MSTRG.169299.108"; exon_number "12";
chr6	StringTie	exon	138934225	138934326	1000	-	.	gene_id "MSTRG.169299"; transcript_id "MSTRG.169299.108"; exon_number "13";
chr6	StringTie	exon	138941335	138941489	1000	-	.	gene_id "MSTRG.169299"; transcript_id "MSTRG.169299.108"; exon_number "14";
chr6	StringTie	exon	138943513	138943576	1000	-	.	gene_id "MSTRG.169299"; transcript_id "MSTRG.169299.108"; exon_number "15";
chr6	StringTie	exon	138943853	138944015	1000	-	.	gene_id "MSTRG.169299"; transcript_id "MSTRG.169299.108"; exon_number "16";
chr6	StringTie	exon	138944561	138944622	1000	-	.	gene_id "MSTRG.169299"; transcript_id "MSTRG.169299.108"; exon_number "17";
chr6	StringTie	exon	138945219	138945372	1000	-	.	gene_id "MSTRG.169299"; transcript_id "MSTRG.169299.108"; exon_number "18";
chr6	StringTie	exon	138945501	138945697	1000	-	.	gene_id "MSTRG.169299"; transcript_id "MSTRG.169299.108"; exon_number "19";
chr6	StringTie	exon	138947790	138947913	1000	-	.	gene_id "MSTRG.169299"; transcript_id "MSTRG.169299.108"; exon_number "20";
chr6	StringTie	exon	138951042	138951185	1000	-	.	gene_id "MSTRG.169299"; transcript_id "MSTRG.169299.108"; exon_number "21";
chr6	StringTie	exon	138964849	138964865	1000	-	.	gene_id "MSTRG.169299"; transcript_id "MSTRG.169299.108"; exon_number "22";
chr6	StringTie	transcript	138903521	138988337	1000	-	.	gene_id "MSTRG.169299"; transcript_id "MSTRG.169299.109";
chr6	StringTie	exon	138903521	138905132	1000	-	.	gene_id "MSTRG.169299"; transcript_id "MSTRG.169299.109"; exon_number "1";
chr6	StringTie	exon	138907495	138907600	1000	-	.	gene_id "MSTRG.169299"; transcript_id "MSTRG.169299.109"; exon_number "2";
chr6	StringTie	exon	138908668	138908816	1000	-	.	gene_id "MSTRG.169299"; transcript_id "MSTRG.169299.109"; exon_number "3";
chr6	StringTie	exon	138911276	138911371	1000	-	.	gene_id "MSTRG.169299"; transcript_id "MSTRG.169299.109"; exon_number "4";
chr6	StringTie	exon	138912765	138912950	1000	-	.	gene_id "MSTRG.169299"; transcript_id "MSTRG.169299.109"; exon_number "5";
chr6	StringTie	exon	138914697	138914761	1000	-	.	gene_id "MSTRG.169299"; transcript_id "MSTRG.169299.109"; exon_number "6";
chr6	StringTie	exon	138915858	138915976	1000	-	.	gene_id "MSTRG.169299"; transcript_id "MSTRG.169299.109"; exon_number "7";
chr6	StringTie	exon	138917555	138917624	1000	-	.	gene_id "MSTRG.169299"; transcript_id "MSTRG.169299.109"; exon_number "8";
chr6	StringTie	exon	138920215	138920316	1000	-	.	gene_id "MSTRG.169299"; transcript_id "MSTRG.169299.109"; exon_number "9";
chr6	StringTie	exon	138921037	138921124	1000	-	.	gene_id "MSTRG.169299"; transcript_id "MSTRG.169299.109"; exon_number "10";
chr6	StringTie	exon	138926401	138926481	1000	-	.	gene_id "MSTRG.169299"; transcript_id "MSTRG.169299.109"; exon_number "11";
chr6	StringTie	exon	138929977	138930098	1000	-	.	gene_id "MSTRG.169299"; transcript_id "MSTRG.169299.109"; exon_number "12";
chr6	StringTie	exon	138941335	138941489	1000	-	.	gene_id "MSTRG.169299"; transcript_id "MSTRG.169299.109"; exon_number "13";
chr6	StringTie	exon	138943513	138943576	1000	-	.	gene_id "MSTRG.169299"; transcript_id "MSTRG.169299.109"; exon_number "14";
chr6	StringTie	exon	138943853	138944015	1000	-	.	gene_id "MSTRG.169299"; transcript_id "MSTRG.169299.109"; exon_number "15";
chr6	StringTie	exon	138944561	138944622	1000	-	.	gene_id "MSTRG.169299"; transcript_id "MSTRG.169299.109"; exon_number "16";
chr6	StringTie	exon	138945219	138945372	1000	-	.	gene_id "MSTRG.169299"; transcript_id "MSTRG.169299.109"; exon_number "17";
chr6	StringTie	exon	138945501	138945697	1000	-	.	gene_id "MSTRG.169299"; transcript_id "MSTRG.169299.109"; exon_number "18";
chr6	StringTie	exon	138987530	138988337	1000	-	.	gene_id "MSTRG.169299"; transcript_id "MSTRG.169299.109"; exon_number "19";
chr6	StringTie	transcript	138902342	138952628	1000	-	.	gene_id "MSTRG.169299"; transcript_id "MSTRG.169299.11";
chr6	StringTie	exon	138902342	138905132	1000	-	.	gene_id "MSTRG.169299"; transcript_id "MSTRG.169299.11"; exon_number "1";
chr6	StringTie	exon	138907495	138907600	1000	-	.	gene_id "MSTRG.169299"; transcript_id "MSTRG.169299.11"; exon_number "2";
chr6	StringTie	exon	138908668	138908816	1000	-	.	gene_id "MSTRG.169299"; transcript_id "MSTRG.169299.11"; exon_number "3";
chr6	StringTie	exon	138911276	138911371	1000	-	.	gene_id "MSTRG.169299"; transcript_id "MSTRG.169299.11"; exon_number "4";
chr6	StringTie	exon	138912765	138912950	1000	-	.	gene_id "MSTRG.169299"; transcript_id "MSTRG.169299.11"; exon_number "5";
chr6	StringTie	exon	138914697	138914761	1000	-	.	gene_id "MSTRG.169299"; transcript_id "MSTRG.169299.11"; exon_number "6";
chr6	StringTie	exon	138915858	138915976	1000	-	.	gene_id "MSTRG.169299"; transcript_id "MSTRG.169299.11"; exon_number "7";
chr6	StringTie	exon	138917555	138917624	1000	-	.	gene_id "MSTRG.169299"; transcript_id "MSTRG.169299.11"; exon_number "8";
chr6	StringTie	exon	138920215	138920316	1000	-	.	gene_id "MSTRG.169299"; transcript_id "MSTRG.169299.11"; exon_number "9";
chr6	StringTie	exon	138921037	138921124	1000	-	.	gene_id "MSTRG.169299"; transcript_id "MSTRG.169299.11"; exon_number "10";
chr6	StringTie	exon	138926401	138926481	1000	-	.	gene_id "MSTRG.169299"; transcript_id "MSTRG.169299.11"; exon_number "11";
chr6	StringTie	exon	138929977	138930098	1000	-	.	gene_id "MSTRG.169299"; transcript_id "MSTRG.169299.11"; exon_number "12";
chr6	StringTie	exon	138941335	138941489	1000	-	.	gene_id "MSTRG.169299"; transcript_id "MSTRG.169299.11"; exon_number "13";
chr6	StringTie	exon	138943513	138943576	1000	-	.	gene_id "MSTRG.169299"; transcript_id "MSTRG.169299.11"; exon_number "14";
chr6	StringTie	exon	138943853	138944015	1000	-	.	gene_id "MSTRG.169299"; transcript_id "MSTRG.169299.11"; exon_number "15";
chr6	StringTie	exon	138944498	138944622	1000	-	.	gene_id "MSTRG.169299"; transcript_id "MSTRG.169299.11"; exon_number "16";
chr6	StringTie	exon	138945219	138945372	1000	-	.	gene_id "MSTRG.169299"; transcript_id "MSTRG.169299.11"; exon_number "17";
chr6	StringTie	exon	138945501	138945697	1000	-	.	gene_id "MSTRG.169299"; transcript_id "MSTRG.169299.11"; exon_number "18";
chr6	StringTie	exon	138947790	138947913	1000	-	.	gene_id "MSTRG.169299"; transcript_id "MSTRG.169299.11"; exon_number "19";
chr6	StringTie	exon	138951042	138951160	1000	-	.	gene_id "MSTRG.169299"; transcript_id "MSTRG.169299.11"; exon_number "20";
chr6	StringTie	exon	138952599	138952628	1000	-	.	gene_id "MSTRG.169299"; transcript_id "MSTRG.169299.11"; exon_number "21";
chr6	StringTie	transcript	138903521	138966730	1000	-	.	gene_id "MSTRG.169299"; transcript_id "MSTRG.169299.110";
chr6	StringTie	exon	138903521	138905132	1000	-	.	gene_id "MSTRG.169299"; transcript_id "MSTRG.169299.110"; exon_number "1";
chr6	StringTie	exon	138908668	138908816	1000	-	.	gene_id "MSTRG.169299"; transcript_id "MSTRG.169299.110"; exon_number "2";
chr6	StringTie	exon	138911276	138911371	1000	-	.	gene_id "MSTRG.169299"; transcript_id "MSTRG.169299.110"; exon_number "3";
chr6	StringTie	exon	138912765	138912950	1000	-	.	gene_id "MSTRG.169299"; transcript_id "MSTRG.169299.110"; exon_number "4";
chr6	StringTie	exon	138914697	138914761	1000	-	.	gene_id "MSTRG.169299"; transcript_id "MSTRG.169299.110"; exon_number "5";
chr6	StringTie	exon	138915858	138915976	1000	-	.	gene_id "MSTRG.169299"; transcript_id "MSTRG.169299.110"; exon_number "6";
chr6	StringTie	exon	138917555	138917627	1000	-	.	gene_id "MSTRG.169299"; transcript_id "MSTRG.169299.110"; exon_number "7";
chr6	StringTie	exon	138920215	138920316	1000	-	.	gene_id "MSTRG.169299"; transcript_id "MSTRG.169299.110"; exon_number "8";
chr6	StringTie	exon	138921037	138921124	1000	-	.	gene_id "MSTRG.169299"; transcript_id "MSTRG.169299.110"; exon_number "9";
chr6	StringTie	exon	138926401	138926481	1000	-	.	gene_id "MSTRG.169299"; transcript_id "MSTRG.169299.110"; exon_number "10";
chr6	StringTie	exon	138929977	138930098	1000	-	.	gene_id "MSTRG.169299"; transcript_id "MSTRG.169299.110"; exon_number "11";
chr6	StringTie	exon	138941335	138941489	1000	-	.	gene_id "MSTRG.169299"; transcript_id "MSTRG.169299.110"; exon_number "12";
chr6	StringTie	exon	138943513	138943576	1000	-	.	gene_id "MSTRG.169299"; transcript_id "MSTRG.169299.110"; exon_number "13";
chr6	StringTie	exon	138943853	138944015	1000	-	.	gene_id "MSTRG.169299"; transcript_id "MSTRG.169299.110"; exon_number "14";
chr6	StringTie	exon	138944498	138944622	1000	-	.	gene_id "MSTRG.169299"; transcript_id "MSTRG.169299.110"; exon_number "15";
chr6	StringTie	exon	138945219	138945372	1000	-	.	gene_id "MSTRG.169299"; transcript_id "MSTRG.169299.110"; exon_number "16";
chr6	StringTie	exon	138945501	138945697	1000	-	.	gene_id "MSTRG.169299"; transcript_id "MSTRG.169299.110"; exon_number "17";
chr6	StringTie	exon	138947790	138947913	1000	-	.	gene_id "MSTRG.169299"; transcript_id "MSTRG.169299.110"; exon_number "18";
chr6	StringTie	exon	138966699	138966730	1000	-	.	gene_id "MSTRG.169299"; transcript_id "MSTRG.169299.110"; exon_number "19";
chr6	StringTie	transcript	138903521	138946925	1000	-	.	gene_id "MSTRG.169299"; transcript_id "MSTRG.169299.111";
chr6	StringTie	exon	138903521	138905132	1000	-	.	gene_id "MSTRG.169299"; transcript_id "MSTRG.169299.111"; exon_number "1";
chr6	StringTie	exon	138907495	138907600	1000	-	.	gene_id "MSTRG.169299"; transcript_id "MSTRG.169299.111"; exon_number "2";
chr6	StringTie	exon	138908668	138908816	1000	-	.	gene_id "MSTRG.169299"; transcript_id "MSTRG.169299.111"; exon_number "3";
chr6	StringTie	exon	138911276	138911371	1000	-	.	gene_id "MSTRG.169299"; transcript_id "MSTRG.169299.111"; exon_number "4";
chr6	StringTie	exon	138912765	138912950	1000	-	.	gene_id "MSTRG.169299"; transcript_id "MSTRG.169299.111"; exon_number "5";
chr6	StringTie	exon	138914697	138914761	1000	-	.	gene_id "MSTRG.169299"; transcript_id "MSTRG.169299.111"; exon_number "6";
chr6	StringTie	exon	138915858	138915976	1000	-	.	gene_id "MSTRG.169299"; transcript_id "MSTRG.169299.111"; exon_number "7";
chr6	StringTie	exon	138917555	138917627	1000	-	.	gene_id "MSTRG.169299"; transcript_id "MSTRG.169299.111"; exon_number "8";
chr6	StringTie	exon	138920215	138920316	1000	-	.	gene_id "MSTRG.169299"; transcript_id "MSTRG.169299.111"; exon_number "9";
chr6	StringTie	exon	138921037	138921124	1000	-	.	gene_id "MSTRG.169299"; transcript_id "MSTRG.169299.111"; exon_number "10";
chr6	StringTie	exon	138926401	138926481	1000	-	.	gene_id "MSTRG.169299"; transcript_id "MSTRG.169299.111"; exon_number "11";
chr6	StringTie	exon	138929977	138930098	1000	-	.	gene_id "MSTRG.169299"; transcript_id "MSTRG.169299.111"; exon_number "12";
chr6	StringTie	exon	138941335	138941489	1000	-	.	gene_id "MSTRG.169299"; transcript_id "MSTRG.169299.111"; exon_number "13";
chr6	StringTie	exon	138943513	138943576	1000	-	.	gene_id "MSTRG.169299"; transcript_id "MSTRG.169299.111"; exon_number "14";
chr6	StringTie	exon	138943853	138944015	1000	-	.	gene_id "MSTRG.169299"; transcript_id "MSTRG.169299.111"; exon_number "15";
chr6	StringTie	exon	138944498	138944622	1000	-	.	gene_id "MSTRG.169299"; transcript_id "MSTRG.169299.111"; exon_number "16";
chr6	StringTie	exon	138945219	138945372	1000	-	.	gene_id "MSTRG.169299"; transcript_id "MSTRG.169299.111"; exon_number "17";
chr6	StringTie	exon	138945501	138945697	1000	-	.	gene_id "MSTRG.169299"; transcript_id "MSTRG.169299.111"; exon_number "18";
chr6	StringTie	exon	138946457	138946925	1000	-	.	gene_id "MSTRG.169299"; transcript_id "MSTRG.169299.111"; exon_number "19";
chr6	StringTie	transcript	138903521	138951166	1000	-	.	gene_id "MSTRG.169299"; transcript_id "MSTRG.169299.112";
chr6	StringTie	exon	138903521	138905132	1000	-	.	gene_id "MSTRG.169299"; transcript_id "MSTRG.169299.112"; exon_number "1";
chr6	StringTie	exon	138907495	138907600	1000	-	.	gene_id "MSTRG.169299"; transcript_id "MSTRG.169299.112"; exon_number "2";
chr6	StringTie	exon	138908668	138908816	1000	-	.	gene_id "MSTRG.169299"; transcript_id "MSTRG.169299.112"; exon_number "3";
chr6	StringTie	exon	138911276	138911371	1000	-	.	gene_id "MSTRG.169299"; transcript_id "MSTRG.169299.112"; exon_number "4";
chr6	StringTie	exon	138912765	138912950	1000	-	.	gene_id "MSTRG.169299"; transcript_id "MSTRG.169299.112"; exon_number "5";
chr6	StringTie	exon	138914697	138914761	1000	-	.	gene_id "MSTRG.169299"; transcript_id "MSTRG.169299.112"; exon_number "6";
chr6	StringTie	exon	138915858	138915976	1000	-	.	gene_id "MSTRG.169299"; transcript_id "MSTRG.169299.112"; exon_number "7";
chr6	StringTie	exon	138917555	138917627	1000	-	.	gene_id "MSTRG.169299"; transcript_id "MSTRG.169299.112"; exon_number "8";
chr6	StringTie	exon	138920219	138920316	1000	-	.	gene_id "MSTRG.169299"; transcript_id "MSTRG.169299.112"; exon_number "9";
chr6	StringTie	exon	138921037	138921124	1000	-	.	gene_id "MSTRG.169299"; transcript_id "MSTRG.169299.112"; exon_number "10";
chr6	StringTie	exon	138929977	138930098	1000	-	.	gene_id "MSTRG.169299"; transcript_id "MSTRG.169299.112"; exon_number "11";
chr6	StringTie	exon	138941335	138941489	1000	-	.	gene_id "MSTRG.169299"; transcript_id "MSTRG.169299.112"; exon_number "12";
chr6	StringTie	exon	138943513	138943576	1000	-	.	gene_id "MSTRG.169299"; transcript_id "MSTRG.169299.112"; exon_number "13";
chr6	StringTie	exon	138943853	138944015	1000	-	.	gene_id "MSTRG.169299"; transcript_id "MSTRG.169299.112"; exon_number "14";
chr6	StringTie	exon	138944498	138944622	1000	-	.	gene_id "MSTRG.169299"; transcript_id "MSTRG.169299.112"; exon_number "15";
chr6	StringTie	exon	138945219	138945372	1000	-	.	gene_id "MSTRG.169299"; transcript_id "MSTRG.169299.112"; exon_number "16";
chr6	StringTie	exon	138945501	138945697	1000	-	.	gene_id "MSTRG.169299"; transcript_id "MSTRG.169299.112"; exon_number "17";
chr6	StringTie	exon	138947790	138947913	1000	-	.	gene_id "MSTRG.169299"; transcript_id "MSTRG.169299.112"; exon_number "18";
chr6	StringTie	exon	138951042	138951166	1000	-	.	gene_id "MSTRG.169299"; transcript_id "MSTRG.169299.112"; exon_number "19";
chr6	StringTie	transcript	138903521	138946925	1000	-	.	gene_id "MSTRG.169299"; transcript_id "MSTRG.169299.113";
chr6	StringTie	exon	138903521	138905132	1000	-	.	gene_id "MSTRG.169299"; transcript_id "MSTRG.169299.113"; exon_number "1";
chr6	StringTie	exon	138907495	138907600	1000	-	.	gene_id "MSTRG.169299"; transcript_id "MSTRG.169299.113"; exon_number "2";
chr6	StringTie	exon	138908668	138908816	1000	-	.	gene_id "MSTRG.169299"; transcript_id "MSTRG.169299.113"; exon_number "3";
chr6	StringTie	exon	138911276	138911371	1000	-	.	gene_id "MSTRG.169299"; transcript_id "MSTRG.169299.113"; exon_number "4";
chr6	StringTie	exon	138912765	138912950	1000	-	.	gene_id "MSTRG.169299"; transcript_id "MSTRG.169299.113"; exon_number "5";
chr6	StringTie	exon	138914697	138914761	1000	-	.	gene_id "MSTRG.169299"; transcript_id "MSTRG.169299.113"; exon_number "6";
chr6	StringTie	exon	138915858	138915976	1000	-	.	gene_id "MSTRG.169299"; transcript_id "MSTRG.169299.113"; exon_number "7";
chr6	StringTie	exon	138917555	138917627	1000	-	.	gene_id "MSTRG.169299"; transcript_id "MSTRG.169299.113"; exon_number "8";
chr6	StringTie	exon	138920215	138920316	1000	-	.	gene_id "MSTRG.169299"; transcript_id "MSTRG.169299.113"; exon_number "9";
chr6	StringTie	exon	138921037	138921124	1000	-	.	gene_id "MSTRG.169299"; transcript_id "MSTRG.169299.113"; exon_number "10";
chr6	StringTie	exon	138926401	138926481	1000	-	.	gene_id "MSTRG.169299"; transcript_id "MSTRG.169299.113"; exon_number "11";
chr6	StringTie	exon	138929977	138930098	1000	-	.	gene_id "MSTRG.169299"; transcript_id "MSTRG.169299.113"; exon_number "12";
chr6	StringTie	exon	138934225	138934326	1000	-	.	gene_id "MSTRG.169299"; transcript_id "MSTRG.169299.113"; exon_number "13";
chr6	StringTie	exon	138941335	138941489	1000	-	.	gene_id "MSTRG.169299"; transcript_id "MSTRG.169299.113"; exon_number "14";
chr6	StringTie	exon	138943513	138943576	1000	-	.	gene_id "MSTRG.169299"; transcript_id "MSTRG.169299.113"; exon_number "15";
chr6	StringTie	exon	138943853	138944015	1000	-	.	gene_id "MSTRG.169299"; transcript_id "MSTRG.169299.113"; exon_number "16";
chr6	StringTie	exon	138944498	138944622	1000	-	.	gene_id "MSTRG.169299"; transcript_id "MSTRG.169299.113"; exon_number "17";
chr6	StringTie	exon	138945219	138945372	1000	-	.	gene_id "MSTRG.169299"; transcript_id "MSTRG.169299.113"; exon_number "18";
chr6	StringTie	exon	138945501	138945697	1000	-	.	gene_id "MSTRG.169299"; transcript_id "MSTRG.169299.113"; exon_number "19";
chr6	StringTie	exon	138946557	138946925	1000	-	.	gene_id "MSTRG.169299"; transcript_id "MSTRG.169299.113"; exon_number "20";
chr6	StringTie	transcript	138903521	138988528	1000	-	.	gene_id "MSTRG.169299"; transcript_id "MSTRG.169299.114";
chr6	StringTie	exon	138903521	138905132	1000	-	.	gene_id "MSTRG.169299"; transcript_id "MSTRG.169299.114"; exon_number "1";
chr6	StringTie	exon	138907495	138907600	1000	-	.	gene_id "MSTRG.169299"; transcript_id "MSTRG.169299.114"; exon_number "2";
chr6	StringTie	exon	138908668	138908816	1000	-	.	gene_id "MSTRG.169299"; transcript_id "MSTRG.169299.114"; exon_number "3";
chr6	StringTie	exon	138911276	138911371	1000	-	.	gene_id "MSTRG.169299"; transcript_id "MSTRG.169299.114"; exon_number "4";
chr6	StringTie	exon	138912765	138912950	1000	-	.	gene_id "MSTRG.169299"; transcript_id "MSTRG.169299.114"; exon_number "5";
chr6	StringTie	exon	138914697	138914761	1000	-	.	gene_id "MSTRG.169299"; transcript_id "MSTRG.169299.114"; exon_number "6";
chr6	StringTie	exon	138915858	138915976	1000	-	.	gene_id "MSTRG.169299"; transcript_id "MSTRG.169299.114"; exon_number "7";
chr6	StringTie	exon	138917555	138917624	1000	-	.	gene_id "MSTRG.169299"; transcript_id "MSTRG.169299.114"; exon_number "8";
chr6	StringTie	exon	138920215	138920316	1000	-	.	gene_id "MSTRG.169299"; transcript_id "MSTRG.169299.114"; exon_number "9";
chr6	StringTie	exon	138921037	138921124	1000	-	.	gene_id "MSTRG.169299"; transcript_id "MSTRG.169299.114"; exon_number "10";
chr6	StringTie	exon	138926401	138926478	1000	-	.	gene_id "MSTRG.169299"; transcript_id "MSTRG.169299.114"; exon_number "11";
chr6	StringTie	exon	138929977	138930098	1000	-	.	gene_id "MSTRG.169299"; transcript_id "MSTRG.169299.114"; exon_number "12";
chr6	StringTie	exon	138934225	138934326	1000	-	.	gene_id "MSTRG.169299"; transcript_id "MSTRG.169299.114"; exon_number "13";
chr6	StringTie	exon	138941335	138941489	1000	-	.	gene_id "MSTRG.169299"; transcript_id "MSTRG.169299.114"; exon_number "14";
chr6	StringTie	exon	138943513	138943576	1000	-	.	gene_id "MSTRG.169299"; transcript_id "MSTRG.169299.114"; exon_number "15";
chr6	StringTie	exon	138943853	138944015	1000	-	.	gene_id "MSTRG.169299"; transcript_id "MSTRG.169299.114"; exon_number "16";
chr6	StringTie	exon	138944561	138944622	1000	-	.	gene_id "MSTRG.169299"; transcript_id "MSTRG.169299.114"; exon_number "17";
chr6	StringTie	exon	138945219	138945372	1000	-	.	gene_id "MSTRG.169299"; transcript_id "MSTRG.169299.114"; exon_number "18";
chr6	StringTie	exon	138945501	138945697	1000	-	.	gene_id "MSTRG.169299"; transcript_id "MSTRG.169299.114"; exon_number "19";
chr6	StringTie	exon	138987530	138988528	1000	-	.	gene_id "MSTRG.169299"; transcript_id "MSTRG.169299.114"; exon_number "20";
chr6	StringTie	transcript	138903521	138963660	1000	-	.	gene_id "MSTRG.169299"; transcript_id "MSTRG.169299.115";
chr6	StringTie	exon	138903521	138905132	1000	-	.	gene_id "MSTRG.169299"; transcript_id "MSTRG.169299.115"; exon_number "1";
chr6	StringTie	exon	138907495	138907600	1000	-	.	gene_id "MSTRG.169299"; transcript_id "MSTRG.169299.115"; exon_number "2";
chr6	StringTie	exon	138908668	138908816	1000	-	.	gene_id "MSTRG.169299"; transcript_id "MSTRG.169299.115"; exon_number "3";
chr6	StringTie	exon	138911276	138911371	1000	-	.	gene_id "MSTRG.169299"; transcript_id "MSTRG.169299.115"; exon_number "4";
chr6	StringTie	exon	138912765	138912950	1000	-	.	gene_id "MSTRG.169299"; transcript_id "MSTRG.169299.115"; exon_number "5";
chr6	StringTie	exon	138914697	138914761	1000	-	.	gene_id "MSTRG.169299"; transcript_id "MSTRG.169299.115"; exon_number "6";
chr6	StringTie	exon	138915858	138915976	1000	-	.	gene_id "MSTRG.169299"; transcript_id "MSTRG.169299.115"; exon_number "7";
chr6	StringTie	exon	138917555	138917624	1000	-	.	gene_id "MSTRG.169299"; transcript_id "MSTRG.169299.115"; exon_number "8";
chr6	StringTie	exon	138920215	138920316	1000	-	.	gene_id "MSTRG.169299"; transcript_id "MSTRG.169299.115"; exon_number "9";
chr6	StringTie	exon	138921037	138921124	1000	-	.	gene_id "MSTRG.169299"; transcript_id "MSTRG.169299.115"; exon_number "10";
chr6	StringTie	exon	138926401	138926478	1000	-	.	gene_id "MSTRG.169299"; transcript_id "MSTRG.169299.115"; exon_number "11";
chr6	StringTie	exon	138929977	138930098	1000	-	.	gene_id "MSTRG.169299"; transcript_id "MSTRG.169299.115"; exon_number "12";
chr6	StringTie	exon	138941335	138941489	1000	-	.	gene_id "MSTRG.169299"; transcript_id "MSTRG.169299.115"; exon_number "13";
chr6	StringTie	exon	138943513	138943576	1000	-	.	gene_id "MSTRG.169299"; transcript_id "MSTRG.169299.115"; exon_number "14";
chr6	StringTie	exon	138943853	138944015	1000	-	.	gene_id "MSTRG.169299"; transcript_id "MSTRG.169299.115"; exon_number "15";
chr6	StringTie	exon	138944498	138944622	1000	-	.	gene_id "MSTRG.169299"; transcript_id "MSTRG.169299.115"; exon_number "16";
chr6	StringTie	exon	138945219	138945372	1000	-	.	gene_id "MSTRG.169299"; transcript_id "MSTRG.169299.115"; exon_number "17";
chr6	StringTie	exon	138945501	138945697	1000	-	.	gene_id "MSTRG.169299"; transcript_id "MSTRG.169299.115"; exon_number "18";
chr6	StringTie	exon	138947790	138947913	1000	-	.	gene_id "MSTRG.169299"; transcript_id "MSTRG.169299.115"; exon_number "19";
chr6	StringTie	exon	138963639	138963660	1000	-	.	gene_id "MSTRG.169299"; transcript_id "MSTRG.169299.115"; exon_number "20";
chr6	StringTie	transcript	138903522	138966727	1000	-	.	gene_id "MSTRG.169299"; transcript_id "MSTRG.169299.116";
chr6	StringTie	exon	138903522	138905132	1000	-	.	gene_id "MSTRG.169299"; transcript_id "MSTRG.169299.116"; exon_number "1";
chr6	StringTie	exon	138907495	138907600	1000	-	.	gene_id "MSTRG.169299"; transcript_id "MSTRG.169299.116"; exon_number "2";
chr6	StringTie	exon	138908668	138908816	1000	-	.	gene_id "MSTRG.169299"; transcript_id "MSTRG.169299.116"; exon_number "3";
chr6	StringTie	exon	138911276	138911371	1000	-	.	gene_id "MSTRG.169299"; transcript_id "MSTRG.169299.116"; exon_number "4";
chr6	StringTie	exon	138912765	138912950	1000	-	.	gene_id "MSTRG.169299"; transcript_id "MSTRG.169299.116"; exon_number "5";
chr6	StringTie	exon	138914697	138914761	1000	-	.	gene_id "MSTRG.169299"; transcript_id "MSTRG.169299.116"; exon_number "6";
chr6	StringTie	exon	138915858	138915976	1000	-	.	gene_id "MSTRG.169299"; transcript_id "MSTRG.169299.116"; exon_number "7";
chr6	StringTie	exon	138917555	138917627	1000	-	.	gene_id "MSTRG.169299"; transcript_id "MSTRG.169299.116"; exon_number "8";
chr6	StringTie	exon	138920215	138920316	1000	-	.	gene_id "MSTRG.169299"; transcript_id "MSTRG.169299.116"; exon_number "9";
chr6	StringTie	exon	138921037	138921124	1000	-	.	gene_id "MSTRG.169299"; transcript_id "MSTRG.169299.116"; exon_number "10";
chr6	StringTie	exon	138926401	138926478	1000	-	.	gene_id "MSTRG.169299"; transcript_id "MSTRG.169299.116"; exon_number "11";
chr6	StringTie	exon	138929977	138930098	1000	-	.	gene_id "MSTRG.169299"; transcript_id "MSTRG.169299.116"; exon_number "12";
chr6	StringTie	exon	138941335	138941489	1000	-	.	gene_id "MSTRG.169299"; transcript_id "MSTRG.169299.116"; exon_number "13";
chr6	StringTie	exon	138943513	138943576	1000	-	.	gene_id "MSTRG.169299"; transcript_id "MSTRG.169299.116"; exon_number "14";
chr6	StringTie	exon	138943853	138944015	1000	-	.	gene_id "MSTRG.169299"; transcript_id "MSTRG.169299.116"; exon_number "15";
chr6	StringTie	exon	138944498	138944622	1000	-	.	gene_id "MSTRG.169299"; transcript_id "MSTRG.169299.116"; exon_number "16";
chr6	StringTie	exon	138945219	138945372	1000	-	.	gene_id "MSTRG.169299"; transcript_id "MSTRG.169299.116"; exon_number "17";
chr6	StringTie	exon	138945501	138945697	1000	-	.	gene_id "MSTRG.169299"; transcript_id "MSTRG.169299.116"; exon_number "18";
chr6	StringTie	exon	138947790	138947913	1000	-	.	gene_id "MSTRG.169299"; transcript_id "MSTRG.169299.116"; exon_number "19";
chr6	StringTie	exon	138948037	138948119	1000	-	.	gene_id "MSTRG.169299"; transcript_id "MSTRG.169299.116"; exon_number "20";
chr6	StringTie	exon	138966699	138966727	1000	-	.	gene_id "MSTRG.169299"; transcript_id "MSTRG.169299.116"; exon_number "21";
chr6	StringTie	transcript	138903522	138966769	1000	-	.	gene_id "MSTRG.169299"; transcript_id "MSTRG.169299.117";
chr6	StringTie	exon	138903522	138905132	1000	-	.	gene_id "MSTRG.169299"; transcript_id "MSTRG.169299.117"; exon_number "1";
chr6	StringTie	exon	138907495	138907600	1000	-	.	gene_id "MSTRG.169299"; transcript_id "MSTRG.169299.117"; exon_number "2";
chr6	StringTie	exon	138908668	138908816	1000	-	.	gene_id "MSTRG.169299"; transcript_id "MSTRG.169299.117"; exon_number "3";
chr6	StringTie	exon	138911276	138911371	1000	-	.	gene_id "MSTRG.169299"; transcript_id "MSTRG.169299.117"; exon_number "4";
chr6	StringTie	exon	138912765	138912950	1000	-	.	gene_id "MSTRG.169299"; transcript_id "MSTRG.169299.117"; exon_number "5";
chr6	StringTie	exon	138914697	138914761	1000	-	.	gene_id "MSTRG.169299"; transcript_id "MSTRG.169299.117"; exon_number "6";
chr6	StringTie	exon	138915858	138915976	1000	-	.	gene_id "MSTRG.169299"; transcript_id "MSTRG.169299.117"; exon_number "7";
chr6	StringTie	exon	138917555	138917627	1000	-	.	gene_id "MSTRG.169299"; transcript_id "MSTRG.169299.117"; exon_number "8";
chr6	StringTie	exon	138920215	138920316	1000	-	.	gene_id "MSTRG.169299"; transcript_id "MSTRG.169299.117"; exon_number "9";
chr6	StringTie	exon	138921037	138921124	1000	-	.	gene_id "MSTRG.169299"; transcript_id "MSTRG.169299.117"; exon_number "10";
chr6	StringTie	exon	138929977	138930098	1000	-	.	gene_id "MSTRG.169299"; transcript_id "MSTRG.169299.117"; exon_number "11";
chr6	StringTie	exon	138941335	138941489	1000	-	.	gene_id "MSTRG.169299"; transcript_id "MSTRG.169299.117"; exon_number "12";
chr6	StringTie	exon	138943513	138943576	1000	-	.	gene_id "MSTRG.169299"; transcript_id "MSTRG.169299.117"; exon_number "13";
chr6	StringTie	exon	138943853	138944015	1000	-	.	gene_id "MSTRG.169299"; transcript_id "MSTRG.169299.117"; exon_number "14";
chr6	StringTie	exon	138944561	138944622	1000	-	.	gene_id "MSTRG.169299"; transcript_id "MSTRG.169299.117"; exon_number "15";
chr6	StringTie	exon	138945219	138945372	1000	-	.	gene_id "MSTRG.169299"; transcript_id "MSTRG.169299.117"; exon_number "16";
chr6	StringTie	exon	138945501	138945697	1000	-	.	gene_id "MSTRG.169299"; transcript_id "MSTRG.169299.117"; exon_number "17";
chr6	StringTie	exon	138947790	138947913	1000	-	.	gene_id "MSTRG.169299"; transcript_id "MSTRG.169299.117"; exon_number "18";
chr6	StringTie	exon	138966699	138966769	1000	-	.	gene_id "MSTRG.169299"; transcript_id "MSTRG.169299.117"; exon_number "19";
chr6	StringTie	transcript	138903522	138988278	1000	-	.	gene_id "MSTRG.169299"; transcript_id "MSTRG.169299.118";
chr6	StringTie	exon	138903522	138905132	1000	-	.	gene_id "MSTRG.169299"; transcript_id "MSTRG.169299.118"; exon_number "1";
chr6	StringTie	exon	138907495	138907600	1000	-	.	gene_id "MSTRG.169299"; transcript_id "MSTRG.169299.118"; exon_number "2";
chr6	StringTie	exon	138908668	138908816	1000	-	.	gene_id "MSTRG.169299"; transcript_id "MSTRG.169299.118"; exon_number "3";
chr6	StringTie	exon	138911276	138911371	1000	-	.	gene_id "MSTRG.169299"; transcript_id "MSTRG.169299.118"; exon_number "4";
chr6	StringTie	exon	138912765	138912950	1000	-	.	gene_id "MSTRG.169299"; transcript_id "MSTRG.169299.118"; exon_number "5";
chr6	StringTie	exon	138914697	138914761	1000	-	.	gene_id "MSTRG.169299"; transcript_id "MSTRG.169299.118"; exon_number "6";
chr6	StringTie	exon	138915858	138915976	1000	-	.	gene_id "MSTRG.169299"; transcript_id "MSTRG.169299.118"; exon_number "7";
chr6	StringTie	exon	138917555	138917624	1000	-	.	gene_id "MSTRG.169299"; transcript_id "MSTRG.169299.118"; exon_number "8";
chr6	StringTie	exon	138920215	138920316	1000	-	.	gene_id "MSTRG.169299"; transcript_id "MSTRG.169299.118"; exon_number "9";
chr6	StringTie	exon	138921037	138921124	1000	-	.	gene_id "MSTRG.169299"; transcript_id "MSTRG.169299.118"; exon_number "10";
chr6	StringTie	exon	138926401	138926481	1000	-	.	gene_id "MSTRG.169299"; transcript_id "MSTRG.169299.118"; exon_number "11";
chr6	StringTie	exon	138929977	138930098	1000	-	.	gene_id "MSTRG.169299"; transcript_id "MSTRG.169299.118"; exon_number "12";
chr6	StringTie	exon	138941335	138941489	1000	-	.	gene_id "MSTRG.169299"; transcript_id "MSTRG.169299.118"; exon_number "13";
chr6	StringTie	exon	138943513	138943576	1000	-	.	gene_id "MSTRG.169299"; transcript_id "MSTRG.169299.118"; exon_number "14";
chr6	StringTie	exon	138943853	138944015	1000	-	.	gene_id "MSTRG.169299"; transcript_id "MSTRG.169299.118"; exon_number "15";
chr6	StringTie	exon	138944561	138944622	1000	-	.	gene_id "MSTRG.169299"; transcript_id "MSTRG.169299.118"; exon_number "16";
chr6	StringTie	exon	138945219	138945372	1000	-	.	gene_id "MSTRG.169299"; transcript_id "MSTRG.169299.118"; exon_number "17";
chr6	StringTie	exon	138945501	138945697	1000	-	.	gene_id "MSTRG.169299"; transcript_id "MSTRG.169299.118"; exon_number "18";
chr6	StringTie	exon	138947790	138947913	1000	-	.	gene_id "MSTRG.169299"; transcript_id "MSTRG.169299.118"; exon_number "19";
chr6	StringTie	exon	138951042	138951160	1000	-	.	gene_id "MSTRG.169299"; transcript_id "MSTRG.169299.118"; exon_number "20";
chr6	StringTie	exon	138987530	138988278	1000	-	.	gene_id "MSTRG.169299"; transcript_id "MSTRG.169299.118"; exon_number "21";
chr6	StringTie	transcript	138903528	138988296	1000	-	.	gene_id "MSTRG.169299"; transcript_id "MSTRG.169299.119";
chr6	StringTie	exon	138903528	138905132	1000	-	.	gene_id "MSTRG.169299"; transcript_id "MSTRG.169299.119"; exon_number "1";
chr6	StringTie	exon	138907495	138907600	1000	-	.	gene_id "MSTRG.169299"; transcript_id "MSTRG.169299.119"; exon_number "2";
chr6	StringTie	exon	138908668	138908816	1000	-	.	gene_id "MSTRG.169299"; transcript_id "MSTRG.169299.119"; exon_number "3";
chr6	StringTie	exon	138911276	138911371	1000	-	.	gene_id "MSTRG.169299"; transcript_id "MSTRG.169299.119"; exon_number "4";
chr6	StringTie	exon	138912765	138912950	1000	-	.	gene_id "MSTRG.169299"; transcript_id "MSTRG.169299.119"; exon_number "5";
chr6	StringTie	exon	138914697	138914761	1000	-	.	gene_id "MSTRG.169299"; transcript_id "MSTRG.169299.119"; exon_number "6";
chr6	StringTie	exon	138915858	138915976	1000	-	.	gene_id "MSTRG.169299"; transcript_id "MSTRG.169299.119"; exon_number "7";
chr6	StringTie	exon	138917555	138917624	1000	-	.	gene_id "MSTRG.169299"; transcript_id "MSTRG.169299.119"; exon_number "8";
chr6	StringTie	exon	138920215	138920316	1000	-	.	gene_id "MSTRG.169299"; transcript_id "MSTRG.169299.119"; exon_number "9";
chr6	StringTie	exon	138921037	138921124	1000	-	.	gene_id "MSTRG.169299"; transcript_id "MSTRG.169299.119"; exon_number "10";
chr6	StringTie	exon	138926401	138926478	1000	-	.	gene_id "MSTRG.169299"; transcript_id "MSTRG.169299.119"; exon_number "11";
chr6	StringTie	exon	138929977	138930098	1000	-	.	gene_id "MSTRG.169299"; transcript_id "MSTRG.169299.119"; exon_number "12";
chr6	StringTie	exon	138941335	138941489	1000	-	.	gene_id "MSTRG.169299"; transcript_id "MSTRG.169299.119"; exon_number "13";
chr6	StringTie	exon	138943513	138943576	1000	-	.	gene_id "MSTRG.169299"; transcript_id "MSTRG.169299.119"; exon_number "14";
chr6	StringTie	exon	138943853	138944015	1000	-	.	gene_id "MSTRG.169299"; transcript_id "MSTRG.169299.119"; exon_number "15";
chr6	StringTie	exon	138944561	138944622	1000	-	.	gene_id "MSTRG.169299"; transcript_id "MSTRG.169299.119"; exon_number "16";
chr6	StringTie	exon	138945219	138945372	1000	-	.	gene_id "MSTRG.169299"; transcript_id "MSTRG.169299.119"; exon_number "17";
chr6	StringTie	exon	138945501	138945697	1000	-	.	gene_id "MSTRG.169299"; transcript_id "MSTRG.169299.119"; exon_number "18";
chr6	StringTie	exon	138987530	138988296	1000	-	.	gene_id "MSTRG.169299"; transcript_id "MSTRG.169299.119"; exon_number "19";
chr6	StringTie	transcript	138902452	138987731	1000	-	.	gene_id "MSTRG.169299"; transcript_id "MSTRG.169299.12";
chr6	StringTie	exon	138902452	138905132	1000	-	.	gene_id "MSTRG.169299"; transcript_id "MSTRG.169299.12"; exon_number "1";
chr6	StringTie	exon	138907495	138907600	1000	-	.	gene_id "MSTRG.169299"; transcript_id "MSTRG.169299.12"; exon_number "2";
chr6	StringTie	exon	138908668	138908816	1000	-	.	gene_id "MSTRG.169299"; transcript_id "MSTRG.169299.12"; exon_number "3";
chr6	StringTie	exon	138911276	138911371	1000	-	.	gene_id "MSTRG.169299"; transcript_id "MSTRG.169299.12"; exon_number "4";
chr6	StringTie	exon	138912765	138912950	1000	-	.	gene_id "MSTRG.169299"; transcript_id "MSTRG.169299.12"; exon_number "5";
chr6	StringTie	exon	138914697	138914761	1000	-	.	gene_id "MSTRG.169299"; transcript_id "MSTRG.169299.12"; exon_number "6";
chr6	StringTie	exon	138915858	138915976	1000	-	.	gene_id "MSTRG.169299"; transcript_id "MSTRG.169299.12"; exon_number "7";
chr6	StringTie	exon	138917555	138917627	1000	-	.	gene_id "MSTRG.169299"; transcript_id "MSTRG.169299.12"; exon_number "8";
chr6	StringTie	exon	138920215	138920316	1000	-	.	gene_id "MSTRG.169299"; transcript_id "MSTRG.169299.12"; exon_number "9";
chr6	StringTie	exon	138921037	138921124	1000	-	.	gene_id "MSTRG.169299"; transcript_id "MSTRG.169299.12"; exon_number "10";
chr6	StringTie	exon	138926401	138926478	1000	-	.	gene_id "MSTRG.169299"; transcript_id "MSTRG.169299.12"; exon_number "11";
chr6	StringTie	exon	138929977	138930098	1000	-	.	gene_id "MSTRG.169299"; transcript_id "MSTRG.169299.12"; exon_number "12";
chr6	StringTie	exon	138941335	138941489	1000	-	.	gene_id "MSTRG.169299"; transcript_id "MSTRG.169299.12"; exon_number "13";
chr6	StringTie	exon	138943513	138943576	1000	-	.	gene_id "MSTRG.169299"; transcript_id "MSTRG.169299.12"; exon_number "14";
chr6	StringTie	exon	138943853	138944015	1000	-	.	gene_id "MSTRG.169299"; transcript_id "MSTRG.169299.12"; exon_number "15";
chr6	StringTie	exon	138944498	138944622	1000	-	.	gene_id "MSTRG.169299"; transcript_id "MSTRG.169299.12"; exon_number "16";
chr6	StringTie	exon	138945219	138945372	1000	-	.	gene_id "MSTRG.169299"; transcript_id "MSTRG.169299.12"; exon_number "17";
chr6	StringTie	exon	138945501	138945697	1000	-	.	gene_id "MSTRG.169299"; transcript_id "MSTRG.169299.12"; exon_number "18";
chr6	StringTie	exon	138947790	138947913	1000	-	.	gene_id "MSTRG.169299"; transcript_id "MSTRG.169299.12"; exon_number "19";
chr6	StringTie	exon	138951042	138951160	1000	-	.	gene_id "MSTRG.169299"; transcript_id "MSTRG.169299.12"; exon_number "20";
chr6	StringTie	exon	138987530	138987731	1000	-	.	gene_id "MSTRG.169299"; transcript_id "MSTRG.169299.12"; exon_number "21";
chr6	StringTie	transcript	138903528	138988266	1000	-	.	gene_id "MSTRG.169299"; transcript_id "MSTRG.169299.120";
chr6	StringTie	exon	138903528	138905132	1000	-	.	gene_id "MSTRG.169299"; transcript_id "MSTRG.169299.120"; exon_number "1";
chr6	StringTie	exon	138907495	138907600	1000	-	.	gene_id "MSTRG.169299"; transcript_id "MSTRG.169299.120"; exon_number "2";
chr6	StringTie	exon	138908668	138908816	1000	-	.	gene_id "MSTRG.169299"; transcript_id "MSTRG.169299.120"; exon_number "3";
chr6	StringTie	exon	138911276	138911371	1000	-	.	gene_id "MSTRG.169299"; transcript_id "MSTRG.169299.120"; exon_number "4";
chr6	StringTie	exon	138912765	138912950	1000	-	.	gene_id "MSTRG.169299"; transcript_id "MSTRG.169299.120"; exon_number "5";
chr6	StringTie	exon	138914697	138914761	1000	-	.	gene_id "MSTRG.169299"; transcript_id "MSTRG.169299.120"; exon_number "6";
chr6	StringTie	exon	138915858	138915976	1000	-	.	gene_id "MSTRG.169299"; transcript_id "MSTRG.169299.120"; exon_number "7";
chr6	StringTie	exon	138917555	138917627	1000	-	.	gene_id "MSTRG.169299"; transcript_id "MSTRG.169299.120"; exon_number "8";
chr6	StringTie	exon	138920215	138920316	1000	-	.	gene_id "MSTRG.169299"; transcript_id "MSTRG.169299.120"; exon_number "9";
chr6	StringTie	exon	138921037	138921124	1000	-	.	gene_id "MSTRG.169299"; transcript_id "MSTRG.169299.120"; exon_number "10";
chr6	StringTie	exon	138926401	138926478	1000	-	.	gene_id "MSTRG.169299"; transcript_id "MSTRG.169299.120"; exon_number "11";
chr6	StringTie	exon	138929977	138930098	1000	-	.	gene_id "MSTRG.169299"; transcript_id "MSTRG.169299.120"; exon_number "12";
chr6	StringTie	exon	138934225	138934326	1000	-	.	gene_id "MSTRG.169299"; transcript_id "MSTRG.169299.120"; exon_number "13";
chr6	StringTie	exon	138941335	138941489	1000	-	.	gene_id "MSTRG.169299"; transcript_id "MSTRG.169299.120"; exon_number "14";
chr6	StringTie	exon	138943513	138943576	1000	-	.	gene_id "MSTRG.169299"; transcript_id "MSTRG.169299.120"; exon_number "15";
chr6	StringTie	exon	138943853	138944015	1000	-	.	gene_id "MSTRG.169299"; transcript_id "MSTRG.169299.120"; exon_number "16";
chr6	StringTie	exon	138944561	138944622	1000	-	.	gene_id "MSTRG.169299"; transcript_id "MSTRG.169299.120"; exon_number "17";
chr6	StringTie	exon	138945219	138945372	1000	-	.	gene_id "MSTRG.169299"; transcript_id "MSTRG.169299.120"; exon_number "18";
chr6	StringTie	exon	138945501	138945697	1000	-	.	gene_id "MSTRG.169299"; transcript_id "MSTRG.169299.120"; exon_number "19";
chr6	StringTie	exon	138987530	138988266	1000	-	.	gene_id "MSTRG.169299"; transcript_id "MSTRG.169299.120"; exon_number "20";
chr6	StringTie	transcript	138903528	138988344	1000	-	.	gene_id "MSTRG.169299"; transcript_id "MSTRG.169299.121";
chr6	StringTie	exon	138903528	138905132	1000	-	.	gene_id "MSTRG.169299"; transcript_id "MSTRG.169299.121"; exon_number "1";
chr6	StringTie	exon	138907495	138907600	1000	-	.	gene_id "MSTRG.169299"; transcript_id "MSTRG.169299.121"; exon_number "2";
chr6	StringTie	exon	138908668	138908816	1000	-	.	gene_id "MSTRG.169299"; transcript_id "MSTRG.169299.121"; exon_number "3";
chr6	StringTie	exon	138911276	138911371	1000	-	.	gene_id "MSTRG.169299"; transcript_id "MSTRG.169299.121"; exon_number "4";
chr6	StringTie	exon	138912765	138912950	1000	-	.	gene_id "MSTRG.169299"; transcript_id "MSTRG.169299.121"; exon_number "5";
chr6	StringTie	exon	138914697	138914761	1000	-	.	gene_id "MSTRG.169299"; transcript_id "MSTRG.169299.121"; exon_number "6";
chr6	StringTie	exon	138915858	138915976	1000	-	.	gene_id "MSTRG.169299"; transcript_id "MSTRG.169299.121"; exon_number "7";
chr6	StringTie	exon	138917555	138917627	1000	-	.	gene_id "MSTRG.169299"; transcript_id "MSTRG.169299.121"; exon_number "8";
chr6	StringTie	exon	138920215	138920316	1000	-	.	gene_id "MSTRG.169299"; transcript_id "MSTRG.169299.121"; exon_number "9";
chr6	StringTie	exon	138921037	138921124	1000	-	.	gene_id "MSTRG.169299"; transcript_id "MSTRG.169299.121"; exon_number "10";
chr6	StringTie	exon	138929977	138930098	1000	-	.	gene_id "MSTRG.169299"; transcript_id "MSTRG.169299.121"; exon_number "11";
chr6	StringTie	exon	138941335	138941489	1000	-	.	gene_id "MSTRG.169299"; transcript_id "MSTRG.169299.121"; exon_number "12";
chr6	StringTie	exon	138943513	138943576	1000	-	.	gene_id "MSTRG.169299"; transcript_id "MSTRG.169299.121"; exon_number "13";
chr6	StringTie	exon	138943853	138944015	1000	-	.	gene_id "MSTRG.169299"; transcript_id "MSTRG.169299.121"; exon_number "14";
chr6	StringTie	exon	138944498	138944622	1000	-	.	gene_id "MSTRG.169299"; transcript_id "MSTRG.169299.121"; exon_number "15";
chr6	StringTie	exon	138945219	138945372	1000	-	.	gene_id "MSTRG.169299"; transcript_id "MSTRG.169299.121"; exon_number "16";
chr6	StringTie	exon	138945501	138945697	1000	-	.	gene_id "MSTRG.169299"; transcript_id "MSTRG.169299.121"; exon_number "17";
chr6	StringTie	exon	138947790	138947913	1000	-	.	gene_id "MSTRG.169299"; transcript_id "MSTRG.169299.121"; exon_number "18";
chr6	StringTie	exon	138963639	138963667	1000	-	.	gene_id "MSTRG.169299"; transcript_id "MSTRG.169299.121"; exon_number "19";
chr6	StringTie	exon	138987530	138988344	1000	-	.	gene_id "MSTRG.169299"; transcript_id "MSTRG.169299.121"; exon_number "20";
chr6	StringTie	transcript	138903528	138988363	1000	-	.	gene_id "MSTRG.169299"; transcript_id "MSTRG.169299.122";
chr6	StringTie	exon	138903528	138905132	1000	-	.	gene_id "MSTRG.169299"; transcript_id "MSTRG.169299.122"; exon_number "1";
chr6	StringTie	exon	138907495	138907600	1000	-	.	gene_id "MSTRG.169299"; transcript_id "MSTRG.169299.122"; exon_number "2";
chr6	StringTie	exon	138908668	138908816	1000	-	.	gene_id "MSTRG.169299"; transcript_id "MSTRG.169299.122"; exon_number "3";
chr6	StringTie	exon	138911276	138911371	1000	-	.	gene_id "MSTRG.169299"; transcript_id "MSTRG.169299.122"; exon_number "4";
chr6	StringTie	exon	138912765	138912950	1000	-	.	gene_id "MSTRG.169299"; transcript_id "MSTRG.169299.122"; exon_number "5";
chr6	StringTie	exon	138914697	138914761	1000	-	.	gene_id "MSTRG.169299"; transcript_id "MSTRG.169299.122"; exon_number "6";
chr6	StringTie	exon	138915858	138915976	1000	-	.	gene_id "MSTRG.169299"; transcript_id "MSTRG.169299.122"; exon_number "7";
chr6	StringTie	exon	138917555	138917627	1000	-	.	gene_id "MSTRG.169299"; transcript_id "MSTRG.169299.122"; exon_number "8";
chr6	StringTie	exon	138920215	138920316	1000	-	.	gene_id "MSTRG.169299"; transcript_id "MSTRG.169299.122"; exon_number "9";
chr6	StringTie	exon	138921037	138921124	1000	-	.	gene_id "MSTRG.169299"; transcript_id "MSTRG.169299.122"; exon_number "10";
chr6	StringTie	exon	138926401	138926481	1000	-	.	gene_id "MSTRG.169299"; transcript_id "MSTRG.169299.122"; exon_number "11";
chr6	StringTie	exon	138929977	138930098	1000	-	.	gene_id "MSTRG.169299"; transcript_id "MSTRG.169299.122"; exon_number "12";
chr6	StringTie	exon	138934225	138934326	1000	-	.	gene_id "MSTRG.169299"; transcript_id "MSTRG.169299.122"; exon_number "13";
chr6	StringTie	exon	138941335	138941489	1000	-	.	gene_id "MSTRG.169299"; transcript_id "MSTRG.169299.122"; exon_number "14";
chr6	StringTie	exon	138943513	138943576	1000	-	.	gene_id "MSTRG.169299"; transcript_id "MSTRG.169299.122"; exon_number "15";
chr6	StringTie	exon	138943853	138944015	1000	-	.	gene_id "MSTRG.169299"; transcript_id "MSTRG.169299.122"; exon_number "16";
chr6	StringTie	exon	138944561	138944622	1000	-	.	gene_id "MSTRG.169299"; transcript_id "MSTRG.169299.122"; exon_number "17";
chr6	StringTie	exon	138945219	138945372	1000	-	.	gene_id "MSTRG.169299"; transcript_id "MSTRG.169299.122"; exon_number "18";
chr6	StringTie	exon	138945501	138945697	1000	-	.	gene_id "MSTRG.169299"; transcript_id "MSTRG.169299.122"; exon_number "19";
chr6	StringTie	exon	138947790	138947913	1000	-	.	gene_id "MSTRG.169299"; transcript_id "MSTRG.169299.122"; exon_number "20";
chr6	StringTie	exon	138987530	138988363	1000	-	.	gene_id "MSTRG.169299"; transcript_id "MSTRG.169299.122"; exon_number "21";
chr6	StringTie	transcript	138903580	138948083	1000	-	.	gene_id "MSTRG.169299"; transcript_id "MSTRG.169299.123";
chr6	StringTie	exon	138903580	138905132	1000	-	.	gene_id "MSTRG.169299"; transcript_id "MSTRG.169299.123"; exon_number "1";
chr6	StringTie	exon	138907495	138907600	1000	-	.	gene_id "MSTRG.169299"; transcript_id "MSTRG.169299.123"; exon_number "2";
chr6	StringTie	exon	138908668	138908816	1000	-	.	gene_id "MSTRG.169299"; transcript_id "MSTRG.169299.123"; exon_number "3";
chr6	StringTie	exon	138911276	138911371	1000	-	.	gene_id "MSTRG.169299"; transcript_id "MSTRG.169299.123"; exon_number "4";
chr6	StringTie	exon	138912765	138912950	1000	-	.	gene_id "MSTRG.169299"; transcript_id "MSTRG.169299.123"; exon_number "5";
chr6	StringTie	exon	138914697	138914761	1000	-	.	gene_id "MSTRG.169299"; transcript_id "MSTRG.169299.123"; exon_number "6";
chr6	StringTie	exon	138915858	138915976	1000	-	.	gene_id "MSTRG.169299"; transcript_id "MSTRG.169299.123"; exon_number "7";
chr6	StringTie	exon	138917555	138917624	1000	-	.	gene_id "MSTRG.169299"; transcript_id "MSTRG.169299.123"; exon_number "8";
chr6	StringTie	exon	138920215	138920316	1000	-	.	gene_id "MSTRG.169299"; transcript_id "MSTRG.169299.123"; exon_number "9";
chr6	StringTie	exon	138921037	138921124	1000	-	.	gene_id "MSTRG.169299"; transcript_id "MSTRG.169299.123"; exon_number "10";
chr6	StringTie	exon	138929977	138930098	1000	-	.	gene_id "MSTRG.169299"; transcript_id "MSTRG.169299.123"; exon_number "11";
chr6	StringTie	exon	138941335	138941489	1000	-	.	gene_id "MSTRG.169299"; transcript_id "MSTRG.169299.123"; exon_number "12";
chr6	StringTie	exon	138943513	138943576	1000	-	.	gene_id "MSTRG.169299"; transcript_id "MSTRG.169299.123"; exon_number "13";
chr6	StringTie	exon	138943853	138944015	1000	-	.	gene_id "MSTRG.169299"; transcript_id "MSTRG.169299.123"; exon_number "14";
chr6	StringTie	exon	138944498	138944622	1000	-	.	gene_id "MSTRG.169299"; transcript_id "MSTRG.169299.123"; exon_number "15";
chr6	StringTie	exon	138945219	138945372	1000	-	.	gene_id "MSTRG.169299"; transcript_id "MSTRG.169299.123"; exon_number "16";
chr6	StringTie	exon	138945501	138945697	1000	-	.	gene_id "MSTRG.169299"; transcript_id "MSTRG.169299.123"; exon_number "17";
chr6	StringTie	exon	138947790	138947913	1000	-	.	gene_id "MSTRG.169299"; transcript_id "MSTRG.169299.123"; exon_number "18";
chr6	StringTie	exon	138948037	138948083	1000	-	.	gene_id "MSTRG.169299"; transcript_id "MSTRG.169299.123"; exon_number "19";
chr6	StringTie	transcript	138903602	138988267	1000	-	.	gene_id "MSTRG.169299"; transcript_id "MSTRG.169299.124";
chr6	StringTie	exon	138903602	138905132	1000	-	.	gene_id "MSTRG.169299"; transcript_id "MSTRG.169299.124"; exon_number "1";
chr6	StringTie	exon	138907495	138907600	1000	-	.	gene_id "MSTRG.169299"; transcript_id "MSTRG.169299.124"; exon_number "2";
chr6	StringTie	exon	138908668	138908816	1000	-	.	gene_id "MSTRG.169299"; transcript_id "MSTRG.169299.124"; exon_number "3";
chr6	StringTie	exon	138911276	138911371	1000	-	.	gene_id "MSTRG.169299"; transcript_id "MSTRG.169299.124"; exon_number "4";
chr6	StringTie	exon	138912765	138912950	1000	-	.	gene_id "MSTRG.169299"; transcript_id "MSTRG.169299.124"; exon_number "5";
chr6	StringTie	exon	138914697	138914761	1000	-	.	gene_id "MSTRG.169299"; transcript_id "MSTRG.169299.124"; exon_number "6";
chr6	StringTie	exon	138915858	138915976	1000	-	.	gene_id "MSTRG.169299"; transcript_id "MSTRG.169299.124"; exon_number "7";
chr6	StringTie	exon	138917555	138917627	1000	-	.	gene_id "MSTRG.169299"; transcript_id "MSTRG.169299.124"; exon_number "8";
chr6	StringTie	exon	138920215	138920316	1000	-	.	gene_id "MSTRG.169299"; transcript_id "MSTRG.169299.124"; exon_number "9";
chr6	StringTie	exon	138921037	138921124	1000	-	.	gene_id "MSTRG.169299"; transcript_id "MSTRG.169299.124"; exon_number "10";
chr6	StringTie	exon	138926401	138926481	1000	-	.	gene_id "MSTRG.169299"; transcript_id "MSTRG.169299.124"; exon_number "11";
chr6	StringTie	exon	138929977	138930098	1000	-	.	gene_id "MSTRG.169299"; transcript_id "MSTRG.169299.124"; exon_number "12";
chr6	StringTie	exon	138941335	138941489	1000	-	.	gene_id "MSTRG.169299"; transcript_id "MSTRG.169299.124"; exon_number "13";
chr6	StringTie	exon	138943513	138943576	1000	-	.	gene_id "MSTRG.169299"; transcript_id "MSTRG.169299.124"; exon_number "14";
chr6	StringTie	exon	138943853	138944015	1000	-	.	gene_id "MSTRG.169299"; transcript_id "MSTRG.169299.124"; exon_number "15";
chr6	StringTie	exon	138944561	138944622	1000	-	.	gene_id "MSTRG.169299"; transcript_id "MSTRG.169299.124"; exon_number "16";
chr6	StringTie	exon	138945219	138945372	1000	-	.	gene_id "MSTRG.169299"; transcript_id "MSTRG.169299.124"; exon_number "17";
chr6	StringTie	exon	138945501	138945697	1000	-	.	gene_id "MSTRG.169299"; transcript_id "MSTRG.169299.124"; exon_number "18";
chr6	StringTie	exon	138987530	138988267	1000	-	.	gene_id "MSTRG.169299"; transcript_id "MSTRG.169299.124"; exon_number "19";
chr6	StringTie	transcript	138904755	138988534	1000	-	.	gene_id "MSTRG.169299"; transcript_id "MSTRG.169299.126";
chr6	StringTie	exon	138904755	138905132	1000	-	.	gene_id "MSTRG.169299"; transcript_id "MSTRG.169299.126"; exon_number "1";
chr6	StringTie	exon	138907495	138907600	1000	-	.	gene_id "MSTRG.169299"; transcript_id "MSTRG.169299.126"; exon_number "2";
chr6	StringTie	exon	138908668	138908816	1000	-	.	gene_id "MSTRG.169299"; transcript_id "MSTRG.169299.126"; exon_number "3";
chr6	StringTie	exon	138911276	138911371	1000	-	.	gene_id "MSTRG.169299"; transcript_id "MSTRG.169299.126"; exon_number "4";
chr6	StringTie	exon	138912765	138912950	1000	-	.	gene_id "MSTRG.169299"; transcript_id "MSTRG.169299.126"; exon_number "5";
chr6	StringTie	exon	138914697	138914761	1000	-	.	gene_id "MSTRG.169299"; transcript_id "MSTRG.169299.126"; exon_number "6";
chr6	StringTie	exon	138915858	138915976	1000	-	.	gene_id "MSTRG.169299"; transcript_id "MSTRG.169299.126"; exon_number "7";
chr6	StringTie	exon	138917555	138917627	1000	-	.	gene_id "MSTRG.169299"; transcript_id "MSTRG.169299.126"; exon_number "8";
chr6	StringTie	exon	138920215	138920316	1000	-	.	gene_id "MSTRG.169299"; transcript_id "MSTRG.169299.126"; exon_number "9";
chr6	StringTie	exon	138921037	138921124	1000	-	.	gene_id "MSTRG.169299"; transcript_id "MSTRG.169299.126"; exon_number "10";
chr6	StringTie	exon	138926401	138926478	1000	-	.	gene_id "MSTRG.169299"; transcript_id "MSTRG.169299.126"; exon_number "11";
chr6	StringTie	exon	138929977	138930098	1000	-	.	gene_id "MSTRG.169299"; transcript_id "MSTRG.169299.126"; exon_number "12";
chr6	StringTie	exon	138934225	138934326	1000	-	.	gene_id "MSTRG.169299"; transcript_id "MSTRG.169299.126"; exon_number "13";
chr6	StringTie	exon	138941335	138941489	1000	-	.	gene_id "MSTRG.169299"; transcript_id "MSTRG.169299.126"; exon_number "14";
chr6	StringTie	exon	138943853	138944015	1000	-	.	gene_id "MSTRG.169299"; transcript_id "MSTRG.169299.126"; exon_number "15";
chr6	StringTie	exon	138944498	138944622	1000	-	.	gene_id "MSTRG.169299"; transcript_id "MSTRG.169299.126"; exon_number "16";
chr6	StringTie	exon	138945219	138945372	1000	-	.	gene_id "MSTRG.169299"; transcript_id "MSTRG.169299.126"; exon_number "17";
chr6	StringTie	exon	138945501	138945697	1000	-	.	gene_id "MSTRG.169299"; transcript_id "MSTRG.169299.126"; exon_number "18";
chr6	StringTie	exon	138947790	138947913	1000	-	.	gene_id "MSTRG.169299"; transcript_id "MSTRG.169299.126"; exon_number "19";
chr6	StringTie	exon	138964849	138964921	1000	-	.	gene_id "MSTRG.169299"; transcript_id "MSTRG.169299.126"; exon_number "20";
chr6	StringTie	exon	138966699	138966782	1000	-	.	gene_id "MSTRG.169299"; transcript_id "MSTRG.169299.126"; exon_number "21";
chr6	StringTie	exon	138987530	138988534	1000	-	.	gene_id "MSTRG.169299"; transcript_id "MSTRG.169299.126"; exon_number "22";
chr6	StringTie	transcript	138904819	138956383	1000	-	.	gene_id "MSTRG.169299"; transcript_id "MSTRG.169299.127";
chr6	StringTie	exon	138904819	138905132	1000	-	.	gene_id "MSTRG.169299"; transcript_id "MSTRG.169299.127"; exon_number "1";
chr6	StringTie	exon	138907495	138907600	1000	-	.	gene_id "MSTRG.169299"; transcript_id "MSTRG.169299.127"; exon_number "2";
chr6	StringTie	exon	138908668	138908816	1000	-	.	gene_id "MSTRG.169299"; transcript_id "MSTRG.169299.127"; exon_number "3";
chr6	StringTie	exon	138911276	138911371	1000	-	.	gene_id "MSTRG.169299"; transcript_id "MSTRG.169299.127"; exon_number "4";
chr6	StringTie	exon	138912765	138912950	1000	-	.	gene_id "MSTRG.169299"; transcript_id "MSTRG.169299.127"; exon_number "5";
chr6	StringTie	exon	138914697	138914761	1000	-	.	gene_id "MSTRG.169299"; transcript_id "MSTRG.169299.127"; exon_number "6";
chr6	StringTie	exon	138915858	138915976	1000	-	.	gene_id "MSTRG.169299"; transcript_id "MSTRG.169299.127"; exon_number "7";
chr6	StringTie	exon	138917555	138917627	1000	-	.	gene_id "MSTRG.169299"; transcript_id "MSTRG.169299.127"; exon_number "8";
chr6	StringTie	exon	138920215	138920316	1000	-	.	gene_id "MSTRG.169299"; transcript_id "MSTRG.169299.127"; exon_number "9";
chr6	StringTie	exon	138921037	138921124	1000	-	.	gene_id "MSTRG.169299"; transcript_id "MSTRG.169299.127"; exon_number "10";
chr6	StringTie	exon	138929977	138930098	1000	-	.	gene_id "MSTRG.169299"; transcript_id "MSTRG.169299.127"; exon_number "11";
chr6	StringTie	exon	138941335	138941489	1000	-	.	gene_id "MSTRG.169299"; transcript_id "MSTRG.169299.127"; exon_number "12";
chr6	StringTie	exon	138943513	138943576	1000	-	.	gene_id "MSTRG.169299"; transcript_id "MSTRG.169299.127"; exon_number "13";
chr6	StringTie	exon	138943853	138944015	1000	-	.	gene_id "MSTRG.169299"; transcript_id "MSTRG.169299.127"; exon_number "14";
chr6	StringTie	exon	138944498	138944622	1000	-	.	gene_id "MSTRG.169299"; transcript_id "MSTRG.169299.127"; exon_number "15";
chr6	StringTie	exon	138945219	138945372	1000	-	.	gene_id "MSTRG.169299"; transcript_id "MSTRG.169299.127"; exon_number "16";
chr6	StringTie	exon	138945501	138945697	1000	-	.	gene_id "MSTRG.169299"; transcript_id "MSTRG.169299.127"; exon_number "17";
chr6	StringTie	exon	138947790	138947913	1000	-	.	gene_id "MSTRG.169299"; transcript_id "MSTRG.169299.127"; exon_number "18";
chr6	StringTie	exon	138956364	138956383	1000	-	.	gene_id "MSTRG.169299"; transcript_id "MSTRG.169299.127"; exon_number "19";
chr6	StringTie	transcript	138904824	138964868	1000	-	.	gene_id "MSTRG.169299"; transcript_id "MSTRG.169299.128";
chr6	StringTie	exon	138904824	138905132	1000	-	.	gene_id "MSTRG.169299"; transcript_id "MSTRG.169299.128"; exon_number "1";
chr6	StringTie	exon	138907495	138907600	1000	-	.	gene_id "MSTRG.169299"; transcript_id "MSTRG.169299.128"; exon_number "2";
chr6	StringTie	exon	138908668	138908816	1000	-	.	gene_id "MSTRG.169299"; transcript_id "MSTRG.169299.128"; exon_number "3";
chr6	StringTie	exon	138911276	138911371	1000	-	.	gene_id "MSTRG.169299"; transcript_id "MSTRG.169299.128"; exon_number "4";
chr6	StringTie	exon	138912765	138912950	1000	-	.	gene_id "MSTRG.169299"; transcript_id "MSTRG.169299.128"; exon_number "5";
chr6	StringTie	exon	138914697	138914761	1000	-	.	gene_id "MSTRG.169299"; transcript_id "MSTRG.169299.128"; exon_number "6";
chr6	StringTie	exon	138915858	138915976	1000	-	.	gene_id "MSTRG.169299"; transcript_id "MSTRG.169299.128"; exon_number "7";
chr6	StringTie	exon	138917555	138917624	1000	-	.	gene_id "MSTRG.169299"; transcript_id "MSTRG.169299.128"; exon_number "8";
chr6	StringTie	exon	138920215	138920316	1000	-	.	gene_id "MSTRG.169299"; transcript_id "MSTRG.169299.128"; exon_number "9";
chr6	StringTie	exon	138921037	138921124	1000	-	.	gene_id "MSTRG.169299"; transcript_id "MSTRG.169299.128"; exon_number "10";
chr6	StringTie	exon	138929977	138930098	1000	-	.	gene_id "MSTRG.169299"; transcript_id "MSTRG.169299.128"; exon_number "11";
chr6	StringTie	exon	138941335	138941489	1000	-	.	gene_id "MSTRG.169299"; transcript_id "MSTRG.169299.128"; exon_number "12";
chr6	StringTie	exon	138943513	138943576	1000	-	.	gene_id "MSTRG.169299"; transcript_id "MSTRG.169299.128"; exon_number "13";
chr6	StringTie	exon	138943853	138944015	1000	-	.	gene_id "MSTRG.169299"; transcript_id "MSTRG.169299.128"; exon_number "14";
chr6	StringTie	exon	138944498	138944622	1000	-	.	gene_id "MSTRG.169299"; transcript_id "MSTRG.169299.128"; exon_number "15";
chr6	StringTie	exon	138945219	138945372	1000	-	.	gene_id "MSTRG.169299"; transcript_id "MSTRG.169299.128"; exon_number "16";
chr6	StringTie	exon	138945501	138945697	1000	-	.	gene_id "MSTRG.169299"; transcript_id "MSTRG.169299.128"; exon_number "17";
chr6	StringTie	exon	138947790	138947913	1000	-	.	gene_id "MSTRG.169299"; transcript_id "MSTRG.169299.128"; exon_number "18";
chr6	StringTie	exon	138964849	138964868	1000	-	.	gene_id "MSTRG.169299"; transcript_id "MSTRG.169299.128"; exon_number "19";
chr6	StringTie	transcript	138904830	138930077	1000	-	.	gene_id "MSTRG.169299"; transcript_id "MSTRG.169299.129";
chr6	StringTie	exon	138904830	138905132	1000	-	.	gene_id "MSTRG.169299"; transcript_id "MSTRG.169299.129"; exon_number "1";
chr6	StringTie	exon	138907495	138907600	1000	-	.	gene_id "MSTRG.169299"; transcript_id "MSTRG.169299.129"; exon_number "2";
chr6	StringTie	exon	138908668	138908816	1000	-	.	gene_id "MSTRG.169299"; transcript_id "MSTRG.169299.129"; exon_number "3";
chr6	StringTie	exon	138911276	138911371	1000	-	.	gene_id "MSTRG.169299"; transcript_id "MSTRG.169299.129"; exon_number "4";
chr6	StringTie	exon	138912765	138912950	1000	-	.	gene_id "MSTRG.169299"; transcript_id "MSTRG.169299.129"; exon_number "5";
chr6	StringTie	exon	138914697	138914761	1000	-	.	gene_id "MSTRG.169299"; transcript_id "MSTRG.169299.129"; exon_number "6";
chr6	StringTie	exon	138915858	138915976	1000	-	.	gene_id "MSTRG.169299"; transcript_id "MSTRG.169299.129"; exon_number "7";
chr6	StringTie	exon	138917555	138917627	1000	-	.	gene_id "MSTRG.169299"; transcript_id "MSTRG.169299.129"; exon_number "8";
chr6	StringTie	exon	138920215	138920316	1000	-	.	gene_id "MSTRG.169299"; transcript_id "MSTRG.169299.129"; exon_number "9";
chr6	StringTie	exon	138921037	138921124	1000	-	.	gene_id "MSTRG.169299"; transcript_id "MSTRG.169299.129"; exon_number "10";
chr6	StringTie	exon	138926401	138927369	1000	-	.	gene_id "MSTRG.169299"; transcript_id "MSTRG.169299.129"; exon_number "11";
chr6	StringTie	exon	138929977	138930077	1000	-	.	gene_id "MSTRG.169299"; transcript_id "MSTRG.169299.129"; exon_number "12";
chr6	StringTie	transcript	138902452	138951302	1000	-	.	gene_id "MSTRG.169299"; transcript_id "MSTRG.169299.13";
chr6	StringTie	exon	138902452	138905132	1000	-	.	gene_id "MSTRG.169299"; transcript_id "MSTRG.169299.13"; exon_number "1";
chr6	StringTie	exon	138907495	138907600	1000	-	.	gene_id "MSTRG.169299"; transcript_id "MSTRG.169299.13"; exon_number "2";
chr6	StringTie	exon	138908668	138908816	1000	-	.	gene_id "MSTRG.169299"; transcript_id "MSTRG.169299.13"; exon_number "3";
chr6	StringTie	exon	138911276	138911371	1000	-	.	gene_id "MSTRG.169299"; transcript_id "MSTRG.169299.13"; exon_number "4";
chr6	StringTie	exon	138912765	138912950	1000	-	.	gene_id "MSTRG.169299"; transcript_id "MSTRG.169299.13"; exon_number "5";
chr6	StringTie	exon	138914697	138914761	1000	-	.	gene_id "MSTRG.169299"; transcript_id "MSTRG.169299.13"; exon_number "6";
chr6	StringTie	exon	138915858	138915976	1000	-	.	gene_id "MSTRG.169299"; transcript_id "MSTRG.169299.13"; exon_number "7";
chr6	StringTie	exon	138917555	138917624	1000	-	.	gene_id "MSTRG.169299"; transcript_id "MSTRG.169299.13"; exon_number "8";
chr6	StringTie	exon	138920215	138920316	1000	-	.	gene_id "MSTRG.169299"; transcript_id "MSTRG.169299.13"; exon_number "9";
chr6	StringTie	exon	138921037	138921124	1000	-	.	gene_id "MSTRG.169299"; transcript_id "MSTRG.169299.13"; exon_number "10";
chr6	StringTie	exon	138929977	138930098	1000	-	.	gene_id "MSTRG.169299"; transcript_id "MSTRG.169299.13"; exon_number "11";
chr6	StringTie	exon	138941335	138941489	1000	-	.	gene_id "MSTRG.169299"; transcript_id "MSTRG.169299.13"; exon_number "12";
chr6	StringTie	exon	138943513	138943576	1000	-	.	gene_id "MSTRG.169299"; transcript_id "MSTRG.169299.13"; exon_number "13";
chr6	StringTie	exon	138943853	138944015	1000	-	.	gene_id "MSTRG.169299"; transcript_id "MSTRG.169299.13"; exon_number "14";
chr6	StringTie	exon	138944561	138944622	1000	-	.	gene_id "MSTRG.169299"; transcript_id "MSTRG.169299.13"; exon_number "15";
chr6	StringTie	exon	138945219	138945372	1000	-	.	gene_id "MSTRG.169299"; transcript_id "MSTRG.169299.13"; exon_number "16";
chr6	StringTie	exon	138945501	138945697	1000	-	.	gene_id "MSTRG.169299"; transcript_id "MSTRG.169299.13"; exon_number "17";
chr6	StringTie	exon	138947790	138947913	1000	-	.	gene_id "MSTRG.169299"; transcript_id "MSTRG.169299.13"; exon_number "18";
chr6	StringTie	exon	138951042	138951302	1000	-	.	gene_id "MSTRG.169299"; transcript_id "MSTRG.169299.13"; exon_number "19";
chr6	StringTie	transcript	138904853	138943994	1000	-	.	gene_id "MSTRG.169299"; transcript_id "MSTRG.169299.130";
chr6	StringTie	exon	138904853	138905132	1000	-	.	gene_id "MSTRG.169299"; transcript_id "MSTRG.169299.130"; exon_number "1";
chr6	StringTie	exon	138907495	138907600	1000	-	.	gene_id "MSTRG.169299"; transcript_id "MSTRG.169299.130"; exon_number "2";
chr6	StringTie	exon	138908668	138908816	1000	-	.	gene_id "MSTRG.169299"; transcript_id "MSTRG.169299.130"; exon_number "3";
chr6	StringTie	exon	138911276	138911371	1000	-	.	gene_id "MSTRG.169299"; transcript_id "MSTRG.169299.130"; exon_number "4";
chr6	StringTie	exon	138912765	138912950	1000	-	.	gene_id "MSTRG.169299"; transcript_id "MSTRG.169299.130"; exon_number "5";
chr6	StringTie	exon	138914697	138914761	1000	-	.	gene_id "MSTRG.169299"; transcript_id "MSTRG.169299.130"; exon_number "6";
chr6	StringTie	exon	138915858	138915976	1000	-	.	gene_id "MSTRG.169299"; transcript_id "MSTRG.169299.130"; exon_number "7";
chr6	StringTie	exon	138917555	138917624	1000	-	.	gene_id "MSTRG.169299"; transcript_id "MSTRG.169299.130"; exon_number "8";
chr6	StringTie	exon	138920215	138920316	1000	-	.	gene_id "MSTRG.169299"; transcript_id "MSTRG.169299.130"; exon_number "9";
chr6	StringTie	exon	138921037	138921124	1000	-	.	gene_id "MSTRG.169299"; transcript_id "MSTRG.169299.130"; exon_number "10";
chr6	StringTie	exon	138929977	138930098	1000	-	.	gene_id "MSTRG.169299"; transcript_id "MSTRG.169299.130"; exon_number "11";
chr6	StringTie	exon	138941335	138941478	1000	-	.	gene_id "MSTRG.169299"; transcript_id "MSTRG.169299.130"; exon_number "12";
chr6	StringTie	exon	138943513	138943576	1000	-	.	gene_id "MSTRG.169299"; transcript_id "MSTRG.169299.130"; exon_number "13";
chr6	StringTie	exon	138943853	138943994	1000	-	.	gene_id "MSTRG.169299"; transcript_id "MSTRG.169299.130"; exon_number "14";
chr6	StringTie	transcript	138902453	138951854	1000	-	.	gene_id "MSTRG.169299"; transcript_id "MSTRG.169299.14";
chr6	StringTie	exon	138902453	138905132	1000	-	.	gene_id "MSTRG.169299"; transcript_id "MSTRG.169299.14"; exon_number "1";
chr6	StringTie	exon	138907495	138907600	1000	-	.	gene_id "MSTRG.169299"; transcript_id "MSTRG.169299.14"; exon_number "2";
chr6	StringTie	exon	138908668	138908816	1000	-	.	gene_id "MSTRG.169299"; transcript_id "MSTRG.169299.14"; exon_number "3";
chr6	StringTie	exon	138911276	138911371	1000	-	.	gene_id "MSTRG.169299"; transcript_id "MSTRG.169299.14"; exon_number "4";
chr6	StringTie	exon	138912765	138912950	1000	-	.	gene_id "MSTRG.169299"; transcript_id "MSTRG.169299.14"; exon_number "5";
chr6	StringTie	exon	138914697	138914761	1000	-	.	gene_id "MSTRG.169299"; transcript_id "MSTRG.169299.14"; exon_number "6";
chr6	StringTie	exon	138915858	138915976	1000	-	.	gene_id "MSTRG.169299"; transcript_id "MSTRG.169299.14"; exon_number "7";
chr6	StringTie	exon	138917555	138917627	1000	-	.	gene_id "MSTRG.169299"; transcript_id "MSTRG.169299.14"; exon_number "8";
chr6	StringTie	exon	138920215	138920316	1000	-	.	gene_id "MSTRG.169299"; transcript_id "MSTRG.169299.14"; exon_number "9";
chr6	StringTie	exon	138921037	138921124	1000	-	.	gene_id "MSTRG.169299"; transcript_id "MSTRG.169299.14"; exon_number "10";
chr6	StringTie	exon	138929977	138930098	1000	-	.	gene_id "MSTRG.169299"; transcript_id "MSTRG.169299.14"; exon_number "11";
chr6	StringTie	exon	138941335	138941489	1000	-	.	gene_id "MSTRG.169299"; transcript_id "MSTRG.169299.14"; exon_number "12";
chr6	StringTie	exon	138943513	138943576	1000	-	.	gene_id "MSTRG.169299"; transcript_id "MSTRG.169299.14"; exon_number "13";
chr6	StringTie	exon	138943853	138944015	1000	-	.	gene_id "MSTRG.169299"; transcript_id "MSTRG.169299.14"; exon_number "14";
chr6	StringTie	exon	138944561	138944622	1000	-	.	gene_id "MSTRG.169299"; transcript_id "MSTRG.169299.14"; exon_number "15";
chr6	StringTie	exon	138945219	138945372	1000	-	.	gene_id "MSTRG.169299"; transcript_id "MSTRG.169299.14"; exon_number "16";
chr6	StringTie	exon	138945501	138945697	1000	-	.	gene_id "MSTRG.169299"; transcript_id "MSTRG.169299.14"; exon_number "17";
chr6	StringTie	exon	138947790	138947913	1000	-	.	gene_id "MSTRG.169299"; transcript_id "MSTRG.169299.14"; exon_number "18";
chr6	StringTie	exon	138951042	138951854	1000	-	.	gene_id "MSTRG.169299"; transcript_id "MSTRG.169299.14"; exon_number "19";
chr6	StringTie	transcript	138908464	138988349	1000	-	.	gene_id "MSTRG.169299"; transcript_id "MSTRG.169299.142";
chr6	StringTie	exon	138908464	138908816	1000	-	.	gene_id "MSTRG.169299"; transcript_id "MSTRG.169299.142"; exon_number "1";
chr6	StringTie	exon	138911276	138911371	1000	-	.	gene_id "MSTRG.169299"; transcript_id "MSTRG.169299.142"; exon_number "2";
chr6	StringTie	exon	138912765	138912950	1000	-	.	gene_id "MSTRG.169299"; transcript_id "MSTRG.169299.142"; exon_number "3";
chr6	StringTie	exon	138914697	138914761	1000	-	.	gene_id "MSTRG.169299"; transcript_id "MSTRG.169299.142"; exon_number "4";
chr6	StringTie	exon	138915858	138917627	1000	-	.	gene_id "MSTRG.169299"; transcript_id "MSTRG.169299.142"; exon_number "5";
chr6	StringTie	exon	138920215	138920316	1000	-	.	gene_id "MSTRG.169299"; transcript_id "MSTRG.169299.142"; exon_number "6";
chr6	StringTie	exon	138921037	138921124	1000	-	.	gene_id "MSTRG.169299"; transcript_id "MSTRG.169299.142"; exon_number "7";
chr6	StringTie	exon	138926401	138926481	1000	-	.	gene_id "MSTRG.169299"; transcript_id "MSTRG.169299.142"; exon_number "8";
chr6	StringTie	exon	138929977	138930098	1000	-	.	gene_id "MSTRG.169299"; transcript_id "MSTRG.169299.142"; exon_number "9";
chr6	StringTie	exon	138934225	138934326	1000	-	.	gene_id "MSTRG.169299"; transcript_id "MSTRG.169299.142"; exon_number "10";
chr6	StringTie	exon	138941335	138941489	1000	-	.	gene_id "MSTRG.169299"; transcript_id "MSTRG.169299.142"; exon_number "11";
chr6	StringTie	exon	138943513	138943576	1000	-	.	gene_id "MSTRG.169299"; transcript_id "MSTRG.169299.142"; exon_number "12";
chr6	StringTie	exon	138943853	138944015	1000	-	.	gene_id "MSTRG.169299"; transcript_id "MSTRG.169299.142"; exon_number "13";
chr6	StringTie	exon	138944498	138944622	1000	-	.	gene_id "MSTRG.169299"; transcript_id "MSTRG.169299.142"; exon_number "14";
chr6	StringTie	exon	138945219	138945372	1000	-	.	gene_id "MSTRG.169299"; transcript_id "MSTRG.169299.142"; exon_number "15";
chr6	StringTie	exon	138945501	138945697	1000	-	.	gene_id "MSTRG.169299"; transcript_id "MSTRG.169299.142"; exon_number "16";
chr6	StringTie	exon	138947790	138947913	1000	-	.	gene_id "MSTRG.169299"; transcript_id "MSTRG.169299.142"; exon_number "17";
chr6	StringTie	exon	138966699	138966782	1000	-	.	gene_id "MSTRG.169299"; transcript_id "MSTRG.169299.142"; exon_number "18";
chr6	StringTie	exon	138987530	138988349	1000	-	.	gene_id "MSTRG.169299"; transcript_id "MSTRG.169299.142"; exon_number "19";
chr6	StringTie	transcript	138908669	138945260	1000	-	.	gene_id "MSTRG.169299"; transcript_id "MSTRG.169299.143";
chr6	StringTie	exon	138908669	138908816	1000	-	.	gene_id "MSTRG.169299"; transcript_id "MSTRG.169299.143"; exon_number "1";
chr6	StringTie	exon	138911276	138911371	1000	-	.	gene_id "MSTRG.169299"; transcript_id "MSTRG.169299.143"; exon_number "2";
chr6	StringTie	exon	138912765	138912950	1000	-	.	gene_id "MSTRG.169299"; transcript_id "MSTRG.169299.143"; exon_number "3";
chr6	StringTie	exon	138914697	138914761	1000	-	.	gene_id "MSTRG.169299"; transcript_id "MSTRG.169299.143"; exon_number "4";
chr6	StringTie	exon	138915858	138915976	1000	-	.	gene_id "MSTRG.169299"; transcript_id "MSTRG.169299.143"; exon_number "5";
chr6	StringTie	exon	138917555	138917624	1000	-	.	gene_id "MSTRG.169299"; transcript_id "MSTRG.169299.143"; exon_number "6";
chr6	StringTie	exon	138920215	138920316	1000	-	.	gene_id "MSTRG.169299"; transcript_id "MSTRG.169299.143"; exon_number "7";
chr6	StringTie	exon	138921037	138921124	1000	-	.	gene_id "MSTRG.169299"; transcript_id "MSTRG.169299.143"; exon_number "8";
chr6	StringTie	exon	138929977	138930098	1000	-	.	gene_id "MSTRG.169299"; transcript_id "MSTRG.169299.143"; exon_number "9";
chr6	StringTie	exon	138934225	138934326	1000	-	.	gene_id "MSTRG.169299"; transcript_id "MSTRG.169299.143"; exon_number "10";
chr6	StringTie	exon	138941335	138941489	1000	-	.	gene_id "MSTRG.169299"; transcript_id "MSTRG.169299.143"; exon_number "11";
chr6	StringTie	exon	138943853	138944015	1000	-	.	gene_id "MSTRG.169299"; transcript_id "MSTRG.169299.143"; exon_number "12";
chr6	StringTie	exon	138944498	138944622	1000	-	.	gene_id "MSTRG.169299"; transcript_id "MSTRG.169299.143"; exon_number "13";
chr6	StringTie	exon	138945219	138945260	1000	-	.	gene_id "MSTRG.169299"; transcript_id "MSTRG.169299.143"; exon_number "14";
chr6	StringTie	transcript	138912866	138966855	1000	-	.	gene_id "MSTRG.169299"; transcript_id "MSTRG.169299.147";
chr6	StringTie	exon	138912866	138912950	1000	-	.	gene_id "MSTRG.169299"; transcript_id "MSTRG.169299.147"; exon_number "1";
chr6	StringTie	exon	138914697	138914761	1000	-	.	gene_id "MSTRG.169299"; transcript_id "MSTRG.169299.147"; exon_number "2";
chr6	StringTie	exon	138920215	138920316	1000	-	.	gene_id "MSTRG.169299"; transcript_id "MSTRG.169299.147"; exon_number "3";
chr6	StringTie	exon	138921037	138921124	1000	-	.	gene_id "MSTRG.169299"; transcript_id "MSTRG.169299.147"; exon_number "4";
chr6	StringTie	exon	138926401	138926478	1000	-	.	gene_id "MSTRG.169299"; transcript_id "MSTRG.169299.147"; exon_number "5";
chr6	StringTie	exon	138929977	138930098	1000	-	.	gene_id "MSTRG.169299"; transcript_id "MSTRG.169299.147"; exon_number "6";
chr6	StringTie	exon	138941335	138941489	1000	-	.	gene_id "MSTRG.169299"; transcript_id "MSTRG.169299.147"; exon_number "7";
chr6	StringTie	exon	138943513	138943576	1000	-	.	gene_id "MSTRG.169299"; transcript_id "MSTRG.169299.147"; exon_number "8";
chr6	StringTie	exon	138943853	138944015	1000	-	.	gene_id "MSTRG.169299"; transcript_id "MSTRG.169299.147"; exon_number "9";
chr6	StringTie	exon	138944498	138944622	1000	-	.	gene_id "MSTRG.169299"; transcript_id "MSTRG.169299.147"; exon_number "10";
chr6	StringTie	exon	138945219	138945372	1000	-	.	gene_id "MSTRG.169299"; transcript_id "MSTRG.169299.147"; exon_number "11";
chr6	StringTie	exon	138945501	138945697	1000	-	.	gene_id "MSTRG.169299"; transcript_id "MSTRG.169299.147"; exon_number "12";
chr6	StringTie	exon	138947790	138947913	1000	-	.	gene_id "MSTRG.169299"; transcript_id "MSTRG.169299.147"; exon_number "13";
chr6	StringTie	exon	138966699	138966855	1000	-	.	gene_id "MSTRG.169299"; transcript_id "MSTRG.169299.147"; exon_number "14";
chr6	StringTie	transcript	138902454	138951420	1000	-	.	gene_id "MSTRG.169299"; transcript_id "MSTRG.169299.15";
chr6	StringTie	exon	138902454	138905132	1000	-	.	gene_id "MSTRG.169299"; transcript_id "MSTRG.169299.15"; exon_number "1";
chr6	StringTie	exon	138907495	138907600	1000	-	.	gene_id "MSTRG.169299"; transcript_id "MSTRG.169299.15"; exon_number "2";
chr6	StringTie	exon	138908668	138908816	1000	-	.	gene_id "MSTRG.169299"; transcript_id "MSTRG.169299.15"; exon_number "3";
chr6	StringTie	exon	138911276	138911371	1000	-	.	gene_id "MSTRG.169299"; transcript_id "MSTRG.169299.15"; exon_number "4";
```
