## Additional File 7 - TCGA transcript assembly for "Widespread 3’ UTR splicing regulates expression of oncogene transcripts in sequence-dependent and independent manners": all_tissues_agg-agg-agg.gtf (part 702 of 2216)

```
chr6	StringTie	exon	138912765	138912950	1000	-	.	gene_id "MSTRG.169299"; transcript_id "MSTRG.169299.15"; exon_number "5";
chr6	StringTie	exon	138914697	138914761	1000	-	.	gene_id "MSTRG.169299"; transcript_id "MSTRG.169299.15"; exon_number "6";
chr6	StringTie	exon	138915858	138915976	1000	-	.	gene_id "MSTRG.169299"; transcript_id "MSTRG.169299.15"; exon_number "7";
chr6	StringTie	exon	138917555	138917624	1000	-	.	gene_id "MSTRG.169299"; transcript_id "MSTRG.169299.15"; exon_number "8";
chr6	StringTie	exon	138920215	138920316	1000	-	.	gene_id "MSTRG.169299"; transcript_id "MSTRG.169299.15"; exon_number "9";
chr6	StringTie	exon	138921037	138921124	1000	-	.	gene_id "MSTRG.169299"; transcript_id "MSTRG.169299.15"; exon_number "10";
chr6	StringTie	exon	138926401	138926481	1000	-	.	gene_id "MSTRG.169299"; transcript_id "MSTRG.169299.15"; exon_number "11";
chr6	StringTie	exon	138929977	138930098	1000	-	.	gene_id "MSTRG.169299"; transcript_id "MSTRG.169299.15"; exon_number "12";
chr6	StringTie	exon	138934225	138934326	1000	-	.	gene_id "MSTRG.169299"; transcript_id "MSTRG.169299.15"; exon_number "13";
chr6	StringTie	exon	138941335	138941489	1000	-	.	gene_id "MSTRG.169299"; transcript_id "MSTRG.169299.15"; exon_number "14";
chr6	StringTie	exon	138943513	138943576	1000	-	.	gene_id "MSTRG.169299"; transcript_id "MSTRG.169299.15"; exon_number "15";
chr6	StringTie	exon	138943853	138944015	1000	-	.	gene_id "MSTRG.169299"; transcript_id "MSTRG.169299.15"; exon_number "16";
chr6	StringTie	exon	138944498	138944622	1000	-	.	gene_id "MSTRG.169299"; transcript_id "MSTRG.169299.15"; exon_number "17";
chr6	StringTie	exon	138945219	138945372	1000	-	.	gene_id "MSTRG.169299"; transcript_id "MSTRG.169299.15"; exon_number "18";
chr6	StringTie	exon	138945501	138945697	1000	-	.	gene_id "MSTRG.169299"; transcript_id "MSTRG.169299.15"; exon_number "19";
chr6	StringTie	exon	138947790	138947913	1000	-	.	gene_id "MSTRG.169299"; transcript_id "MSTRG.169299.15"; exon_number "20";
chr6	StringTie	exon	138951042	138951420	1000	-	.	gene_id "MSTRG.169299"; transcript_id "MSTRG.169299.15"; exon_number "21";
chr6	StringTie	transcript	138984351	138988609	1000	-	.	gene_id "MSTRG.169299"; transcript_id "MSTRG.169299.153";
chr6	StringTie	exon	138984351	138986923	1000	-	.	gene_id "MSTRG.169299"; transcript_id "MSTRG.169299.153"; exon_number "1";
chr6	StringTie	exon	138987530	138988609	1000	-	.	gene_id "MSTRG.169299"; transcript_id "MSTRG.169299.153"; exon_number "2";
chr6	StringTie	transcript	138902456	138988337	1000	-	.	gene_id "MSTRG.169299"; transcript_id "MSTRG.169299.16";
chr6	StringTie	exon	138902456	138905132	1000	-	.	gene_id "MSTRG.169299"; transcript_id "MSTRG.169299.16"; exon_number "1";
chr6	StringTie	exon	138907495	138907600	1000	-	.	gene_id "MSTRG.169299"; transcript_id "MSTRG.169299.16"; exon_number "2";
chr6	StringTie	exon	138908668	138908816	1000	-	.	gene_id "MSTRG.169299"; transcript_id "MSTRG.169299.16"; exon_number "3";
chr6	StringTie	exon	138911276	138911371	1000	-	.	gene_id "MSTRG.169299"; transcript_id "MSTRG.169299.16"; exon_number "4";
chr6	StringTie	exon	138912765	138912950	1000	-	.	gene_id "MSTRG.169299"; transcript_id "MSTRG.169299.16"; exon_number "5";
chr6	StringTie	exon	138914697	138914761	1000	-	.	gene_id "MSTRG.169299"; transcript_id "MSTRG.169299.16"; exon_number "6";
chr6	StringTie	exon	138915858	138915976	1000	-	.	gene_id "MSTRG.169299"; transcript_id "MSTRG.169299.16"; exon_number "7";
chr6	StringTie	exon	138917555	138917627	1000	-	.	gene_id "MSTRG.169299"; transcript_id "MSTRG.169299.16"; exon_number "8";
chr6	StringTie	exon	138920215	138920316	1000	-	.	gene_id "MSTRG.169299"; transcript_id "MSTRG.169299.16"; exon_number "9";
chr6	StringTie	exon	138921037	138921124	1000	-	.	gene_id "MSTRG.169299"; transcript_id "MSTRG.169299.16"; exon_number "10";
chr6	StringTie	exon	138926401	138926481	1000	-	.	gene_id "MSTRG.169299"; transcript_id "MSTRG.169299.16"; exon_number "11";
chr6	StringTie	exon	138929977	138930098	1000	-	.	gene_id "MSTRG.169299"; transcript_id "MSTRG.169299.16"; exon_number "12";
chr6	StringTie	exon	138941335	138941489	1000	-	.	gene_id "MSTRG.169299"; transcript_id "MSTRG.169299.16"; exon_number "13";
chr6	StringTie	exon	138943513	138943576	1000	-	.	gene_id "MSTRG.169299"; transcript_id "MSTRG.169299.16"; exon_number "14";
chr6	StringTie	exon	138943853	138944015	1000	-	.	gene_id "MSTRG.169299"; transcript_id "MSTRG.169299.16"; exon_number "15";
chr6	StringTie	exon	138944561	138944622	1000	-	.	gene_id "MSTRG.169299"; transcript_id "MSTRG.169299.16"; exon_number "16";
chr6	StringTie	exon	138945219	138945372	1000	-	.	gene_id "MSTRG.169299"; transcript_id "MSTRG.169299.16"; exon_number "17";
chr6	StringTie	exon	138945501	138945697	1000	-	.	gene_id "MSTRG.169299"; transcript_id "MSTRG.169299.16"; exon_number "18";
chr6	StringTie	exon	138947790	138947913	1000	-	.	gene_id "MSTRG.169299"; transcript_id "MSTRG.169299.16"; exon_number "19";
chr6	StringTie	exon	138951042	138951160	1000	-	.	gene_id "MSTRG.169299"; transcript_id "MSTRG.169299.16"; exon_number "20";
chr6	StringTie	exon	138987530	138988337	1000	-	.	gene_id "MSTRG.169299"; transcript_id "MSTRG.169299.16"; exon_number "21";
chr6	StringTie	transcript	138902456	138966758	1000	-	.	gene_id "MSTRG.169299"; transcript_id "MSTRG.169299.17";
chr6	StringTie	exon	138902456	138903353	1000	-	.	gene_id "MSTRG.169299"; transcript_id "MSTRG.169299.17"; exon_number "1";
chr6	StringTie	exon	138904388	138905132	1000	-	.	gene_id "MSTRG.169299"; transcript_id "MSTRG.169299.17"; exon_number "2";
chr6	StringTie	exon	138907495	138907600	1000	-	.	gene_id "MSTRG.169299"; transcript_id "MSTRG.169299.17"; exon_number "3";
chr6	StringTie	exon	138908668	138908816	1000	-	.	gene_id "MSTRG.169299"; transcript_id "MSTRG.169299.17"; exon_number "4";
chr6	StringTie	exon	138911276	138911371	1000	-	.	gene_id "MSTRG.169299"; transcript_id "MSTRG.169299.17"; exon_number "5";
chr6	StringTie	exon	138912765	138912950	1000	-	.	gene_id "MSTRG.169299"; transcript_id "MSTRG.169299.17"; exon_number "6";
chr6	StringTie	exon	138914697	138914761	1000	-	.	gene_id "MSTRG.169299"; transcript_id "MSTRG.169299.17"; exon_number "7";
chr6	StringTie	exon	138915858	138915976	1000	-	.	gene_id "MSTRG.169299"; transcript_id "MSTRG.169299.17"; exon_number "8";
chr6	StringTie	exon	138917555	138917624	1000	-	.	gene_id "MSTRG.169299"; transcript_id "MSTRG.169299.17"; exon_number "9";
chr6	StringTie	exon	138920215	138920316	1000	-	.	gene_id "MSTRG.169299"; transcript_id "MSTRG.169299.17"; exon_number "10";
chr6	StringTie	exon	138921037	138921124	1000	-	.	gene_id "MSTRG.169299"; transcript_id "MSTRG.169299.17"; exon_number "11";
chr6	StringTie	exon	138929977	138930098	1000	-	.	gene_id "MSTRG.169299"; transcript_id "MSTRG.169299.17"; exon_number "12";
chr6	StringTie	exon	138941335	138941489	1000	-	.	gene_id "MSTRG.169299"; transcript_id "MSTRG.169299.17"; exon_number "13";
chr6	StringTie	exon	138943513	138943576	1000	-	.	gene_id "MSTRG.169299"; transcript_id "MSTRG.169299.17"; exon_number "14";
chr6	StringTie	exon	138943853	138944015	1000	-	.	gene_id "MSTRG.169299"; transcript_id "MSTRG.169299.17"; exon_number "15";
chr6	StringTie	exon	138944498	138944622	1000	-	.	gene_id "MSTRG.169299"; transcript_id "MSTRG.169299.17"; exon_number "16";
chr6	StringTie	exon	138945219	138945372	1000	-	.	gene_id "MSTRG.169299"; transcript_id "MSTRG.169299.17"; exon_number "17";
chr6	StringTie	exon	138945501	138945697	1000	-	.	gene_id "MSTRG.169299"; transcript_id "MSTRG.169299.17"; exon_number "18";
chr6	StringTie	exon	138947790	138947913	1000	-	.	gene_id "MSTRG.169299"; transcript_id "MSTRG.169299.17"; exon_number "19";
chr6	StringTie	exon	138951042	138951185	1000	-	.	gene_id "MSTRG.169299"; transcript_id "MSTRG.169299.17"; exon_number "20";
chr6	StringTie	exon	138966699	138966758	1000	-	.	gene_id "MSTRG.169299"; transcript_id "MSTRG.169299.17"; exon_number "21";
chr6	StringTie	transcript	138903100	138988413	1000	-	.	gene_id "MSTRG.169299"; transcript_id "MSTRG.169299.18";
chr6	StringTie	exon	138903100	138903353	1000	-	.	gene_id "MSTRG.169299"; transcript_id "MSTRG.169299.18"; exon_number "1";
chr6	StringTie	exon	138904388	138905132	1000	-	.	gene_id "MSTRG.169299"; transcript_id "MSTRG.169299.18"; exon_number "2";
chr6	StringTie	exon	138907495	138907600	1000	-	.	gene_id "MSTRG.169299"; transcript_id "MSTRG.169299.18"; exon_number "3";
chr6	StringTie	exon	138908668	138908816	1000	-	.	gene_id "MSTRG.169299"; transcript_id "MSTRG.169299.18"; exon_number "4";
chr6	StringTie	exon	138911276	138911371	1000	-	.	gene_id "MSTRG.169299"; transcript_id "MSTRG.169299.18"; exon_number "5";
chr6	StringTie	exon	138912765	138912950	1000	-	.	gene_id "MSTRG.169299"; transcript_id "MSTRG.169299.18"; exon_number "6";
chr6	StringTie	exon	138914697	138914761	1000	-	.	gene_id "MSTRG.169299"; transcript_id "MSTRG.169299.18"; exon_number "7";
chr6	StringTie	exon	138915858	138915976	1000	-	.	gene_id "MSTRG.169299"; transcript_id "MSTRG.169299.18"; exon_number "8";
chr6	StringTie	exon	138917555	138917627	1000	-	.	gene_id "MSTRG.169299"; transcript_id "MSTRG.169299.18"; exon_number "9";
chr6	StringTie	exon	138920215	138920316	1000	-	.	gene_id "MSTRG.169299"; transcript_id "MSTRG.169299.18"; exon_number "10";
chr6	StringTie	exon	138921037	138921124	1000	-	.	gene_id "MSTRG.169299"; transcript_id "MSTRG.169299.18"; exon_number "11";
chr6	StringTie	exon	138929977	138930098	1000	-	.	gene_id "MSTRG.169299"; transcript_id "MSTRG.169299.18"; exon_number "12";
chr6	StringTie	exon	138941335	138941489	1000	-	.	gene_id "MSTRG.169299"; transcript_id "MSTRG.169299.18"; exon_number "13";
chr6	StringTie	exon	138943513	138943576	1000	-	.	gene_id "MSTRG.169299"; transcript_id "MSTRG.169299.18"; exon_number "14";
chr6	StringTie	exon	138943853	138944015	1000	-	.	gene_id "MSTRG.169299"; transcript_id "MSTRG.169299.18"; exon_number "15";
chr6	StringTie	exon	138944498	138944622	1000	-	.	gene_id "MSTRG.169299"; transcript_id "MSTRG.169299.18"; exon_number "16";
chr6	StringTie	exon	138945219	138945372	1000	-	.	gene_id "MSTRG.169299"; transcript_id "MSTRG.169299.18"; exon_number "17";
chr6	StringTie	exon	138945501	138945697	1000	-	.	gene_id "MSTRG.169299"; transcript_id "MSTRG.169299.18"; exon_number "18";
chr6	StringTie	exon	138947790	138947913	1000	-	.	gene_id "MSTRG.169299"; transcript_id "MSTRG.169299.18"; exon_number "19";
chr6	StringTie	exon	138966699	138966782	1000	-	.	gene_id "MSTRG.169299"; transcript_id "MSTRG.169299.18"; exon_number "20";
chr6	StringTie	exon	138987530	138988413	1000	-	.	gene_id "MSTRG.169299"; transcript_id "MSTRG.169299.18"; exon_number "21";
chr6	StringTie	transcript	138903122	138988553	1000	-	.	gene_id "MSTRG.169299"; transcript_id "MSTRG.169299.19";
chr6	StringTie	exon	138903122	138903353	1000	-	.	gene_id "MSTRG.169299"; transcript_id "MSTRG.169299.19"; exon_number "1";
chr6	StringTie	exon	138904388	138905132	1000	-	.	gene_id "MSTRG.169299"; transcript_id "MSTRG.169299.19"; exon_number "2";
chr6	StringTie	exon	138907495	138907600	1000	-	.	gene_id "MSTRG.169299"; transcript_id "MSTRG.169299.19"; exon_number "3";
chr6	StringTie	exon	138908668	138908816	1000	-	.	gene_id "MSTRG.169299"; transcript_id "MSTRG.169299.19"; exon_number "4";
chr6	StringTie	exon	138911276	138911371	1000	-	.	gene_id "MSTRG.169299"; transcript_id "MSTRG.169299.19"; exon_number "5";
chr6	StringTie	exon	138912765	138912950	1000	-	.	gene_id "MSTRG.169299"; transcript_id "MSTRG.169299.19"; exon_number "6";
chr6	StringTie	exon	138914697	138914761	1000	-	.	gene_id "MSTRG.169299"; transcript_id "MSTRG.169299.19"; exon_number "7";
chr6	StringTie	exon	138915858	138915976	1000	-	.	gene_id "MSTRG.169299"; transcript_id "MSTRG.169299.19"; exon_number "8";
chr6	StringTie	exon	138917555	138917627	1000	-	.	gene_id "MSTRG.169299"; transcript_id "MSTRG.169299.19"; exon_number "9";
chr6	StringTie	exon	138920215	138920316	1000	-	.	gene_id "MSTRG.169299"; transcript_id "MSTRG.169299.19"; exon_number "10";
chr6	StringTie	exon	138921037	138921124	1000	-	.	gene_id "MSTRG.169299"; transcript_id "MSTRG.169299.19"; exon_number "11";
chr6	StringTie	exon	138929977	138930098	1000	-	.	gene_id "MSTRG.169299"; transcript_id "MSTRG.169299.19"; exon_number "12";
chr6	StringTie	exon	138941335	138941489	1000	-	.	gene_id "MSTRG.169299"; transcript_id "MSTRG.169299.19"; exon_number "13";
chr6	StringTie	exon	138943513	138943576	1000	-	.	gene_id "MSTRG.169299"; transcript_id "MSTRG.169299.19"; exon_number "14";
chr6	StringTie	exon	138943853	138944015	1000	-	.	gene_id "MSTRG.169299"; transcript_id "MSTRG.169299.19"; exon_number "15";
chr6	StringTie	exon	138944498	138944622	1000	-	.	gene_id "MSTRG.169299"; transcript_id "MSTRG.169299.19"; exon_number "16";
chr6	StringTie	exon	138945219	138945372	1000	-	.	gene_id "MSTRG.169299"; transcript_id "MSTRG.169299.19"; exon_number "17";
chr6	StringTie	exon	138945501	138945697	1000	-	.	gene_id "MSTRG.169299"; transcript_id "MSTRG.169299.19"; exon_number "18";
chr6	StringTie	exon	138947790	138947913	1000	-	.	gene_id "MSTRG.169299"; transcript_id "MSTRG.169299.19"; exon_number "19";
chr6	StringTie	exon	138987530	138988553	1000	-	.	gene_id "MSTRG.169299"; transcript_id "MSTRG.169299.19"; exon_number "20";
chr6	StringTie	transcript	138885720	138988648	1000	-	.	gene_id "MSTRG.169299"; transcript_id "MSTRG.169299.2";
chr6	StringTie	exon	138885720	138885786	1000	-	.	gene_id "MSTRG.169299"; transcript_id "MSTRG.169299.2"; exon_number "1";
chr6	StringTie	exon	138904388	138905132	1000	-	.	gene_id "MSTRG.169299"; transcript_id "MSTRG.169299.2"; exon_number "2";
chr6	StringTie	exon	138907495	138907600	1000	-	.	gene_id "MSTRG.169299"; transcript_id "MSTRG.169299.2"; exon_number "3";
chr6	StringTie	exon	138908668	138908816	1000	-	.	gene_id "MSTRG.169299"; transcript_id "MSTRG.169299.2"; exon_number "4";
chr6	StringTie	exon	138911276	138911371	1000	-	.	gene_id "MSTRG.169299"; transcript_id "MSTRG.169299.2"; exon_number "5";
chr6	StringTie	exon	138912765	138912950	1000	-	.	gene_id "MSTRG.169299"; transcript_id "MSTRG.169299.2"; exon_number "6";
chr6	StringTie	exon	138914697	138914761	1000	-	.	gene_id "MSTRG.169299"; transcript_id "MSTRG.169299.2"; exon_number "7";
chr6	StringTie	exon	138915858	138915976	1000	-	.	gene_id "MSTRG.169299"; transcript_id "MSTRG.169299.2"; exon_number "8";
chr6	StringTie	exon	138917555	138917627	1000	-	.	gene_id "MSTRG.169299"; transcript_id "MSTRG.169299.2"; exon_number "9";
chr6	StringTie	exon	138920215	138920316	1000	-	.	gene_id "MSTRG.169299"; transcript_id "MSTRG.169299.2"; exon_number "10";
chr6	StringTie	exon	138921037	138921124	1000	-	.	gene_id "MSTRG.169299"; transcript_id "MSTRG.169299.2"; exon_number "11";
chr6	StringTie	exon	138926401	138926481	1000	-	.	gene_id "MSTRG.169299"; transcript_id "MSTRG.169299.2"; exon_number "12";
chr6	StringTie	exon	138929977	138930098	1000	-	.	gene_id "MSTRG.169299"; transcript_id "MSTRG.169299.2"; exon_number "13";
chr6	StringTie	exon	138941335	138941489	1000	-	.	gene_id "MSTRG.169299"; transcript_id "MSTRG.169299.2"; exon_number "14";
chr6	StringTie	exon	138943513	138943576	1000	-	.	gene_id "MSTRG.169299"; transcript_id "MSTRG.169299.2"; exon_number "15";
chr6	StringTie	exon	138943853	138944015	1000	-	.	gene_id "MSTRG.169299"; transcript_id "MSTRG.169299.2"; exon_number "16";
chr6	StringTie	exon	138944498	138944622	1000	-	.	gene_id "MSTRG.169299"; transcript_id "MSTRG.169299.2"; exon_number "17";
chr6	StringTie	exon	138945219	138945372	1000	-	.	gene_id "MSTRG.169299"; transcript_id "MSTRG.169299.2"; exon_number "18";
chr6	StringTie	exon	138945501	138945697	1000	-	.	gene_id "MSTRG.169299"; transcript_id "MSTRG.169299.2"; exon_number "19";
chr6	StringTie	exon	138947790	138947913	1000	-	.	gene_id "MSTRG.169299"; transcript_id "MSTRG.169299.2"; exon_number "20";
chr6	StringTie	exon	138951042	138951185	1000	-	.	gene_id "MSTRG.169299"; transcript_id "MSTRG.169299.2"; exon_number "21";
chr6	StringTie	exon	138964849	138964921	1000	-	.	gene_id "MSTRG.169299"; transcript_id "MSTRG.169299.2"; exon_number "22";
chr6	StringTie	exon	138987530	138988648	1000	-	.	gene_id "MSTRG.169299"; transcript_id "MSTRG.169299.2"; exon_number "23";
chr6	StringTie	transcript	138903122	139008548	1000	-	.	gene_id "MSTRG.169299"; transcript_id "MSTRG.169299.20";
chr6	StringTie	exon	138903122	138903353	1000	-	.	gene_id "MSTRG.169299"; transcript_id "MSTRG.169299.20"; exon_number "1";
chr6	StringTie	exon	138904388	138905132	1000	-	.	gene_id "MSTRG.169299"; transcript_id "MSTRG.169299.20"; exon_number "2";
chr6	StringTie	exon	138907495	138907600	1000	-	.	gene_id "MSTRG.169299"; transcript_id "MSTRG.169299.20"; exon_number "3";
chr6	StringTie	exon	138908668	138908816	1000	-	.	gene_id "MSTRG.169299"; transcript_id "MSTRG.169299.20"; exon_number "4";
chr6	StringTie	exon	138911276	138911371	1000	-	.	gene_id "MSTRG.169299"; transcript_id "MSTRG.169299.20"; exon_number "5";
chr6	StringTie	exon	138912765	138912950	1000	-	.	gene_id "MSTRG.169299"; transcript_id "MSTRG.169299.20"; exon_number "6";
chr6	StringTie	exon	138914697	138914761	1000	-	.	gene_id "MSTRG.169299"; transcript_id "MSTRG.169299.20"; exon_number "7";
chr6	StringTie	exon	138915858	138915976	1000	-	.	gene_id "MSTRG.169299"; transcript_id "MSTRG.169299.20"; exon_number "8";
chr6	StringTie	exon	138917555	138917627	1000	-	.	gene_id "MSTRG.169299"; transcript_id "MSTRG.169299.20"; exon_number "9";
chr6	StringTie	exon	138920215	138920316	1000	-	.	gene_id "MSTRG.169299"; transcript_id "MSTRG.169299.20"; exon_number "10";
chr6	StringTie	exon	138921037	138921124	1000	-	.	gene_id "MSTRG.169299"; transcript_id "MSTRG.169299.20"; exon_number "11";
chr6	StringTie	exon	138926401	138926481	1000	-	.	gene_id "MSTRG.169299"; transcript_id "MSTRG.169299.20"; exon_number "12";
chr6	StringTie	exon	138929977	138930098	1000	-	.	gene_id "MSTRG.169299"; transcript_id "MSTRG.169299.20"; exon_number "13";
chr6	StringTie	exon	138941335	138941489	1000	-	.	gene_id "MSTRG.169299"; transcript_id "MSTRG.169299.20"; exon_number "14";
chr6	StringTie	exon	138943513	138943576	1000	-	.	gene_id "MSTRG.169299"; transcript_id "MSTRG.169299.20"; exon_number "15";
chr6	StringTie	exon	138943853	138944015	1000	-	.	gene_id "MSTRG.169299"; transcript_id "MSTRG.169299.20"; exon_number "16";
chr6	StringTie	exon	138944498	138944622	1000	-	.	gene_id "MSTRG.169299"; transcript_id "MSTRG.169299.20"; exon_number "17";
chr6	StringTie	exon	138945219	138945372	1000	-	.	gene_id "MSTRG.169299"; transcript_id "MSTRG.169299.20"; exon_number "18";
chr6	StringTie	exon	138945501	138945697	1000	-	.	gene_id "MSTRG.169299"; transcript_id "MSTRG.169299.20"; exon_number "19";
chr6	StringTie	exon	138947790	138947913	1000	-	.	gene_id "MSTRG.169299"; transcript_id "MSTRG.169299.20"; exon_number "20";
chr6	StringTie	exon	138951042	138951160	1000	-	.	gene_id "MSTRG.169299"; transcript_id "MSTRG.169299.20"; exon_number "21";
chr6	StringTie	exon	138963639	138963759	1000	-	.	gene_id "MSTRG.169299"; transcript_id "MSTRG.169299.20"; exon_number "22";
chr6	StringTie	exon	138964849	138964921	1000	-	.	gene_id "MSTRG.169299"; transcript_id "MSTRG.169299.20"; exon_number "23";
chr6	StringTie	exon	138966699	138966782	1000	-	.	gene_id "MSTRG.169299"; transcript_id "MSTRG.169299.20"; exon_number "24";
chr6	StringTie	exon	138987530	138988757	1000	-	.	gene_id "MSTRG.169299"; transcript_id "MSTRG.169299.20"; exon_number "25";
chr6	StringTie	exon	138989071	138989125	1000	-	.	gene_id "MSTRG.169299"; transcript_id "MSTRG.169299.20"; exon_number "26";
chr6	StringTie	exon	138991858	138991925	1000	-	.	gene_id "MSTRG.169299"; transcript_id "MSTRG.169299.20"; exon_number "27";
chr6	StringTie	exon	139008208	139008548	1000	-	.	gene_id "MSTRG.169299"; transcript_id "MSTRG.169299.20"; exon_number "28";
chr6	StringTie	transcript	138903124	138988280	1000	-	.	gene_id "MSTRG.169299"; transcript_id "MSTRG.169299.21";
chr6	StringTie	exon	138903124	138903353	1000	-	.	gene_id "MSTRG.169299"; transcript_id "MSTRG.169299.21"; exon_number "1";
chr6	StringTie	exon	138904388	138905132	1000	-	.	gene_id "MSTRG.169299"; transcript_id "MSTRG.169299.21"; exon_number "2";
chr6	StringTie	exon	138907495	138907600	1000	-	.	gene_id "MSTRG.169299"; transcript_id "MSTRG.169299.21"; exon_number "3";
chr6	StringTie	exon	138908668	138908816	1000	-	.	gene_id "MSTRG.169299"; transcript_id "MSTRG.169299.21"; exon_number "4";
chr6	StringTie	exon	138911276	138911371	1000	-	.	gene_id "MSTRG.169299"; transcript_id "MSTRG.169299.21"; exon_number "5";
chr6	StringTie	exon	138912765	138912950	1000	-	.	gene_id "MSTRG.169299"; transcript_id "MSTRG.169299.21"; exon_number "6";
chr6	StringTie	exon	138914697	138914761	1000	-	.	gene_id "MSTRG.169299"; transcript_id "MSTRG.169299.21"; exon_number "7";
chr6	StringTie	exon	138915858	138915976	1000	-	.	gene_id "MSTRG.169299"; transcript_id "MSTRG.169299.21"; exon_number "8";
chr6	StringTie	exon	138917555	138917624	1000	-	.	gene_id "MSTRG.169299"; transcript_id "MSTRG.169299.21"; exon_number "9";
chr6	StringTie	exon	138920215	138920316	1000	-	.	gene_id "MSTRG.169299"; transcript_id "MSTRG.169299.21"; exon_number "10";
chr6	StringTie	exon	138921037	138921124	1000	-	.	gene_id "MSTRG.169299"; transcript_id "MSTRG.169299.21"; exon_number "11";
chr6	StringTie	exon	138926401	138926478	1000	-	.	gene_id "MSTRG.169299"; transcript_id "MSTRG.169299.21"; exon_number "12";
chr6	StringTie	exon	138929977	138930098	1000	-	.	gene_id "MSTRG.169299"; transcript_id "MSTRG.169299.21"; exon_number "13";
chr6	StringTie	exon	138941335	138941489	1000	-	.	gene_id "MSTRG.169299"; transcript_id "MSTRG.169299.21"; exon_number "14";
chr6	StringTie	exon	138943513	138943576	1000	-	.	gene_id "MSTRG.169299"; transcript_id "MSTRG.169299.21"; exon_number "15";
chr6	StringTie	exon	138943853	138944015	1000	-	.	gene_id "MSTRG.169299"; transcript_id "MSTRG.169299.21"; exon_number "16";
chr6	StringTie	exon	138944498	138944622	1000	-	.	gene_id "MSTRG.169299"; transcript_id "MSTRG.169299.21"; exon_number "17";
chr6	StringTie	exon	138945219	138945372	1000	-	.	gene_id "MSTRG.169299"; transcript_id "MSTRG.169299.21"; exon_number "18";
chr6	StringTie	exon	138945501	138945697	1000	-	.	gene_id "MSTRG.169299"; transcript_id "MSTRG.169299.21"; exon_number "19";
chr6	StringTie	exon	138947790	138947913	1000	-	.	gene_id "MSTRG.169299"; transcript_id "MSTRG.169299.21"; exon_number "20";
chr6	StringTie	exon	138951042	138951160	1000	-	.	gene_id "MSTRG.169299"; transcript_id "MSTRG.169299.21"; exon_number "21";
chr6	StringTie	exon	138987530	138988280	1000	-	.	gene_id "MSTRG.169299"; transcript_id "MSTRG.169299.21"; exon_number "22";
chr6	StringTie	transcript	138903129	139008393	1000	-	.	gene_id "MSTRG.169299"; transcript_id "MSTRG.169299.22";
chr6	StringTie	exon	138903129	138903353	1000	-	.	gene_id "MSTRG.169299"; transcript_id "MSTRG.169299.22"; exon_number "1";
chr6	StringTie	exon	138904388	138905132	1000	-	.	gene_id "MSTRG.169299"; transcript_id "MSTRG.169299.22"; exon_number "2";
chr6	StringTie	exon	138907495	138907600	1000	-	.	gene_id "MSTRG.169299"; transcript_id "MSTRG.169299.22"; exon_number "3";
chr6	StringTie	exon	138908668	138908816	1000	-	.	gene_id "MSTRG.169299"; transcript_id "MSTRG.169299.22"; exon_number "4";
chr6	StringTie	exon	138911276	138911371	1000	-	.	gene_id "MSTRG.169299"; transcript_id "MSTRG.169299.22"; exon_number "5";
chr6	StringTie	exon	138912765	138912950	1000	-	.	gene_id "MSTRG.169299"; transcript_id "MSTRG.169299.22"; exon_number "6";
chr6	StringTie	exon	138914697	138914761	1000	-	.	gene_id "MSTRG.169299"; transcript_id "MSTRG.169299.22"; exon_number "7";
chr6	StringTie	exon	138915858	138915976	1000	-	.	gene_id "MSTRG.169299"; transcript_id "MSTRG.169299.22"; exon_number "8";
chr6	StringTie	exon	138917555	138917624	1000	-	.	gene_id "MSTRG.169299"; transcript_id "MSTRG.169299.22"; exon_number "9";
chr6	StringTie	exon	138920215	138920316	1000	-	.	gene_id "MSTRG.169299"; transcript_id "MSTRG.169299.22"; exon_number "10";
chr6	StringTie	exon	138921037	138921124	1000	-	.	gene_id "MSTRG.169299"; transcript_id "MSTRG.169299.22"; exon_number "11";
chr6	StringTie	exon	138926401	138926478	1000	-	.	gene_id "MSTRG.169299"; transcript_id "MSTRG.169299.22"; exon_number "12";
chr6	StringTie	exon	138929977	138930098	1000	-	.	gene_id "MSTRG.169299"; transcript_id "MSTRG.169299.22"; exon_number "13";
chr6	StringTie	exon	138941335	138941489	1000	-	.	gene_id "MSTRG.169299"; transcript_id "MSTRG.169299.22"; exon_number "14";
chr6	StringTie	exon	138943513	138943576	1000	-	.	gene_id "MSTRG.169299"; transcript_id "MSTRG.169299.22"; exon_number "15";
chr6	StringTie	exon	138943853	138944015	1000	-	.	gene_id "MSTRG.169299"; transcript_id "MSTRG.169299.22"; exon_number "16";
chr6	StringTie	exon	138944498	138944622	1000	-	.	gene_id "MSTRG.169299"; transcript_id "MSTRG.169299.22"; exon_number "17";
chr6	StringTie	exon	138945219	138945372	1000	-	.	gene_id "MSTRG.169299"; transcript_id "MSTRG.169299.22"; exon_number "18";
chr6	StringTie	exon	138945501	138945697	1000	-	.	gene_id "MSTRG.169299"; transcript_id "MSTRG.169299.22"; exon_number "19";
chr6	StringTie	exon	138947790	138947913	1000	-	.	gene_id "MSTRG.169299"; transcript_id "MSTRG.169299.22"; exon_number "20";
chr6	StringTie	exon	138951042	138951185	1000	-	.	gene_id "MSTRG.169299"; transcript_id "MSTRG.169299.22"; exon_number "21";
chr6	StringTie	exon	138966699	138966778	1000	-	.	gene_id "MSTRG.169299"; transcript_id "MSTRG.169299.22"; exon_number "22";
chr6	StringTie	exon	138987530	138989125	1000	-	.	gene_id "MSTRG.169299"; transcript_id "MSTRG.169299.22"; exon_number "23";
chr6	StringTie	exon	138991858	138991925	1000	-	.	gene_id "MSTRG.169299"; transcript_id "MSTRG.169299.22"; exon_number "24";
chr6	StringTie	exon	139002518	139002589	1000	-	.	gene_id "MSTRG.169299"; transcript_id "MSTRG.169299.22"; exon_number "25";
chr6	StringTie	exon	139008208	139008393	1000	-	.	gene_id "MSTRG.169299"; transcript_id "MSTRG.169299.22"; exon_number "26";
chr6	StringTie	transcript	138903130	138987731	1000	-	.	gene_id "MSTRG.169299"; transcript_id "MSTRG.169299.23";
chr6	StringTie	exon	138903130	138903353	1000	-	.	gene_id "MSTRG.169299"; transcript_id "MSTRG.169299.23"; exon_number "1";
chr6	StringTie	exon	138904388	138905132	1000	-	.	gene_id "MSTRG.169299"; transcript_id "MSTRG.169299.23"; exon_number "2";
chr6	StringTie	exon	138907495	138907600	1000	-	.	gene_id "MSTRG.169299"; transcript_id "MSTRG.169299.23"; exon_number "3";
chr6	StringTie	exon	138908668	138908816	1000	-	.	gene_id "MSTRG.169299"; transcript_id "MSTRG.169299.23"; exon_number "4";
chr6	StringTie	exon	138911276	138911371	1000	-	.	gene_id "MSTRG.169299"; transcript_id "MSTRG.169299.23"; exon_number "5";
chr6	StringTie	exon	138912765	138912950	1000	-	.	gene_id "MSTRG.169299"; transcript_id "MSTRG.169299.23"; exon_number "6";
chr6	StringTie	exon	138914697	138914761	1000	-	.	gene_id "MSTRG.169299"; transcript_id "MSTRG.169299.23"; exon_number "7";
chr6	StringTie	exon	138915858	138915976	1000	-	.	gene_id "MSTRG.169299"; transcript_id "MSTRG.169299.23"; exon_number "8";
chr6	StringTie	exon	138917555	138917627	1000	-	.	gene_id "MSTRG.169299"; transcript_id "MSTRG.169299.23"; exon_number "9";
chr6	StringTie	exon	138920215	138920316	1000	-	.	gene_id "MSTRG.169299"; transcript_id "MSTRG.169299.23"; exon_number "10";
chr6	StringTie	exon	138921037	138921124	1000	-	.	gene_id "MSTRG.169299"; transcript_id "MSTRG.169299.23"; exon_number "11";
chr6	StringTie	exon	138926401	138926478	1000	-	.	gene_id "MSTRG.169299"; transcript_id "MSTRG.169299.23"; exon_number "12";
chr6	StringTie	exon	138929977	138930098	1000	-	.	gene_id "MSTRG.169299"; transcript_id "MSTRG.169299.23"; exon_number "13";
chr6	StringTie	exon	138941335	138941489	1000	-	.	gene_id "MSTRG.169299"; transcript_id "MSTRG.169299.23"; exon_number "14";
chr6	StringTie	exon	138943513	138943576	1000	-	.	gene_id "MSTRG.169299"; transcript_id "MSTRG.169299.23"; exon_number "15";
chr6	StringTie	exon	138943853	138944015	1000	-	.	gene_id "MSTRG.169299"; transcript_id "MSTRG.169299.23"; exon_number "16";
chr6	StringTie	exon	138944498	138944622	1000	-	.	gene_id "MSTRG.169299"; transcript_id "MSTRG.169299.23"; exon_number "17";
chr6	StringTie	exon	138945219	138945372	1000	-	.	gene_id "MSTRG.169299"; transcript_id "MSTRG.169299.23"; exon_number "18";
chr6	StringTie	exon	138945501	138945697	1000	-	.	gene_id "MSTRG.169299"; transcript_id "MSTRG.169299.23"; exon_number "19";
chr6	StringTie	exon	138947790	138947913	1000	-	.	gene_id "MSTRG.169299"; transcript_id "MSTRG.169299.23"; exon_number "20";
chr6	StringTie	exon	138951042	138951160	1000	-	.	gene_id "MSTRG.169299"; transcript_id "MSTRG.169299.23"; exon_number "21";
chr6	StringTie	exon	138987530	138987731	1000	-	.	gene_id "MSTRG.169299"; transcript_id "MSTRG.169299.23"; exon_number "22";
chr6	StringTie	transcript	138903152	138987731	1000	-	.	gene_id "MSTRG.169299"; transcript_id "MSTRG.169299.24";
chr6	StringTie	exon	138903152	138903353	1000	-	.	gene_id "MSTRG.169299"; transcript_id "MSTRG.169299.24"; exon_number "1";
chr6	StringTie	exon	138904388	138905132	1000	-	.	gene_id "MSTRG.169299"; transcript_id "MSTRG.169299.24"; exon_number "2";
chr6	StringTie	exon	138907495	138907600	1000	-	.	gene_id "MSTRG.169299"; transcript_id "MSTRG.169299.24"; exon_number "3";
chr6	StringTie	exon	138908668	138908816	1000	-	.	gene_id "MSTRG.169299"; transcript_id "MSTRG.169299.24"; exon_number "4";
chr6	StringTie	exon	138911276	138911371	1000	-	.	gene_id "MSTRG.169299"; transcript_id "MSTRG.169299.24"; exon_number "5";
chr6	StringTie	exon	138912765	138912950	1000	-	.	gene_id "MSTRG.169299"; transcript_id "MSTRG.169299.24"; exon_number "6";
chr6	StringTie	exon	138914697	138914761	1000	-	.	gene_id "MSTRG.169299"; transcript_id "MSTRG.169299.24"; exon_number "7";
chr6	StringTie	exon	138915858	138915976	1000	-	.	gene_id "MSTRG.169299"; transcript_id "MSTRG.169299.24"; exon_number "8";
chr6	StringTie	exon	138917555	138917624	1000	-	.	gene_id "MSTRG.169299"; transcript_id "MSTRG.169299.24"; exon_number "9";
chr6	StringTie	exon	138920215	138920316	1000	-	.	gene_id "MSTRG.169299"; transcript_id "MSTRG.169299.24"; exon_number "10";
chr6	StringTie	exon	138921037	138921124	1000	-	.	gene_id "MSTRG.169299"; transcript_id "MSTRG.169299.24"; exon_number "11";
chr6	StringTie	exon	138926401	138926481	1000	-	.	gene_id "MSTRG.169299"; transcript_id "MSTRG.169299.24"; exon_number "12";
chr6	StringTie	exon	138929977	138930098	1000	-	.	gene_id "MSTRG.169299"; transcript_id "MSTRG.169299.24"; exon_number "13";
chr6	StringTie	exon	138941335	138941489	1000	-	.	gene_id "MSTRG.169299"; transcript_id "MSTRG.169299.24"; exon_number "14";
chr6	StringTie	exon	138943513	138943576	1000	-	.	gene_id "MSTRG.169299"; transcript_id "MSTRG.169299.24"; exon_number "15";
chr6	StringTie	exon	138943853	138944015	1000	-	.	gene_id "MSTRG.169299"; transcript_id "MSTRG.169299.24"; exon_number "16";
chr6	StringTie	exon	138944498	138944622	1000	-	.	gene_id "MSTRG.169299"; transcript_id "MSTRG.169299.24"; exon_number "17";
chr6	StringTie	exon	138945219	138945372	1000	-	.	gene_id "MSTRG.169299"; transcript_id "MSTRG.169299.24"; exon_number "18";
chr6	StringTie	exon	138945501	138945697	1000	-	.	gene_id "MSTRG.169299"; transcript_id "MSTRG.169299.24"; exon_number "19";
chr6	StringTie	exon	138947790	138947913	1000	-	.	gene_id "MSTRG.169299"; transcript_id "MSTRG.169299.24"; exon_number "20";
chr6	StringTie	exon	138951042	138951160	1000	-	.	gene_id "MSTRG.169299"; transcript_id "MSTRG.169299.24"; exon_number "21";
chr6	StringTie	exon	138987530	138987731	1000	-	.	gene_id "MSTRG.169299"; transcript_id "MSTRG.169299.24"; exon_number "22";
chr6	StringTie	transcript	138903167	138988335	1000	-	.	gene_id "MSTRG.169299"; transcript_id "MSTRG.169299.25";
chr6	StringTie	exon	138903167	138903353	1000	-	.	gene_id "MSTRG.169299"; transcript_id "MSTRG.169299.25"; exon_number "1";
chr6	StringTie	exon	138904388	138905132	1000	-	.	gene_id "MSTRG.169299"; transcript_id "MSTRG.169299.25"; exon_number "2";
chr6	StringTie	exon	138907495	138907600	1000	-	.	gene_id "MSTRG.169299"; transcript_id "MSTRG.169299.25"; exon_number "3";
chr6	StringTie	exon	138908668	138908816	1000	-	.	gene_id "MSTRG.169299"; transcript_id "MSTRG.169299.25"; exon_number "4";
chr6	StringTie	exon	138911276	138911371	1000	-	.	gene_id "MSTRG.169299"; transcript_id "MSTRG.169299.25"; exon_number "5";
chr6	StringTie	exon	138912765	138912950	1000	-	.	gene_id "MSTRG.169299"; transcript_id "MSTRG.169299.25"; exon_number "6";
chr6	StringTie	exon	138914697	138914761	1000	-	.	gene_id "MSTRG.169299"; transcript_id "MSTRG.169299.25"; exon_number "7";
chr6	StringTie	exon	138915858	138915976	1000	-	.	gene_id "MSTRG.169299"; transcript_id "MSTRG.169299.25"; exon_number "8";
chr6	StringTie	exon	138917555	138917627	1000	-	.	gene_id "MSTRG.169299"; transcript_id "MSTRG.169299.25"; exon_number "9";
chr6	StringTie	exon	138920215	138920316	1000	-	.	gene_id "MSTRG.169299"; transcript_id "MSTRG.169299.25"; exon_number "10";
chr6	StringTie	exon	138921037	138921124	1000	-	.	gene_id "MSTRG.169299"; transcript_id "MSTRG.169299.25"; exon_number "11";
chr6	StringTie	exon	138926401	138926478	1000	-	.	gene_id "MSTRG.169299"; transcript_id "MSTRG.169299.25"; exon_number "12";
chr6	StringTie	exon	138929977	138930098	1000	-	.	gene_id "MSTRG.169299"; transcript_id "MSTRG.169299.25"; exon_number "13";
chr6	StringTie	exon	138941335	138941489	1000	-	.	gene_id "MSTRG.169299"; transcript_id "MSTRG.169299.25"; exon_number "14";
chr6	StringTie	exon	138943513	138943576	1000	-	.	gene_id "MSTRG.169299"; transcript_id "MSTRG.169299.25"; exon_number "15";
chr6	StringTie	exon	138943853	138944015	1000	-	.	gene_id "MSTRG.169299"; transcript_id "MSTRG.169299.25"; exon_number "16";
chr6	StringTie	exon	138944498	138944622	1000	-	.	gene_id "MSTRG.169299"; transcript_id "MSTRG.169299.25"; exon_number "17";
chr6	StringTie	exon	138945219	138945372	1000	-	.	gene_id "MSTRG.169299"; transcript_id "MSTRG.169299.25"; exon_number "18";
chr6	StringTie	exon	138945501	138945697	1000	-	.	gene_id "MSTRG.169299"; transcript_id "MSTRG.169299.25"; exon_number "19";
chr6	StringTie	exon	138947790	138947913	1000	-	.	gene_id "MSTRG.169299"; transcript_id "MSTRG.169299.25"; exon_number "20";
chr6	StringTie	exon	138966699	138966782	1000	-	.	gene_id "MSTRG.169299"; transcript_id "MSTRG.169299.25"; exon_number "21";
chr6	StringTie	exon	138987530	138988335	1000	-	.	gene_id "MSTRG.169299"; transcript_id "MSTRG.169299.25"; exon_number "22";
chr6	StringTie	transcript	138903184	138951180	1000	-	.	gene_id "MSTRG.169299"; transcript_id "MSTRG.169299.26";
chr6	StringTie	exon	138903184	138903353	1000	-	.	gene_id "MSTRG.169299"; transcript_id "MSTRG.169299.26"; exon_number "1";
chr6	StringTie	exon	138904388	138905132	1000	-	.	gene_id "MSTRG.169299"; transcript_id "MSTRG.169299.26"; exon_number "2";
chr6	StringTie	exon	138907495	138907600	1000	-	.	gene_id "MSTRG.169299"; transcript_id "MSTRG.169299.26"; exon_number "3";
chr6	StringTie	exon	138908668	138908816	1000	-	.	gene_id "MSTRG.169299"; transcript_id "MSTRG.169299.26"; exon_number "4";
chr6	StringTie	exon	138911276	138911371	1000	-	.	gene_id "MSTRG.169299"; transcript_id "MSTRG.169299.26"; exon_number "5";
chr6	StringTie	exon	138912765	138912950	1000	-	.	gene_id "MSTRG.169299"; transcript_id "MSTRG.169299.26"; exon_number "6";
chr6	StringTie	exon	138914697	138914761	1000	-	.	gene_id "MSTRG.169299"; transcript_id "MSTRG.169299.26"; exon_number "7";
chr6	StringTie	exon	138915858	138915976	1000	-	.	gene_id "MSTRG.169299"; transcript_id "MSTRG.169299.26"; exon_number "8";
chr6	StringTie	exon	138917555	138917627	1000	-	.	gene_id "MSTRG.169299"; transcript_id "MSTRG.169299.26"; exon_number "9";
chr6	StringTie	exon	138920215	138920316	1000	-	.	gene_id "MSTRG.169299"; transcript_id "MSTRG.169299.26"; exon_number "10";
chr6	StringTie	exon	138921037	138921124	1000	-	.	gene_id "MSTRG.169299"; transcript_id "MSTRG.169299.26"; exon_number "11";
chr6	StringTie	exon	138926401	138926481	1000	-	.	gene_id "MSTRG.169299"; transcript_id "MSTRG.169299.26"; exon_number "12";
chr6	StringTie	exon	138929977	138930098	1000	-	.	gene_id "MSTRG.169299"; transcript_id "MSTRG.169299.26"; exon_number "13";
chr6	StringTie	exon	138941335	138941489	1000	-	.	gene_id "MSTRG.169299"; transcript_id "MSTRG.169299.26"; exon_number "14";
chr6	StringTie	exon	138943513	138943576	1000	-	.	gene_id "MSTRG.169299"; transcript_id "MSTRG.169299.26"; exon_number "15";
chr6	StringTie	exon	138943853	138944015	1000	-	.	gene_id "MSTRG.169299"; transcript_id "MSTRG.169299.26"; exon_number "16";
chr6	StringTie	exon	138944561	138944622	1000	-	.	gene_id "MSTRG.169299"; transcript_id "MSTRG.169299.26"; exon_number "17";
chr6	StringTie	exon	138945219	138945372	1000	-	.	gene_id "MSTRG.169299"; transcript_id "MSTRG.169299.26"; exon_number "18";
chr6	StringTie	exon	138945501	138945697	1000	-	.	gene_id "MSTRG.169299"; transcript_id "MSTRG.169299.26"; exon_number "19";
chr6	StringTie	exon	138947790	138947913	1000	-	.	gene_id "MSTRG.169299"; transcript_id "MSTRG.169299.26"; exon_number "20";
chr6	StringTie	exon	138951042	138951180	1000	-	.	gene_id "MSTRG.169299"; transcript_id "MSTRG.169299.26"; exon_number "21";
chr6	StringTie	transcript	138903190	138988261	1000	-	.	gene_id "MSTRG.169299"; transcript_id "MSTRG.169299.27";
chr6	StringTie	exon	138903190	138903353	1000	-	.	gene_id "MSTRG.169299"; transcript_id "MSTRG.169299.27"; exon_number "1";
chr6	StringTie	exon	138904388	138905132	1000	-	.	gene_id "MSTRG.169299"; transcript_id "MSTRG.169299.27"; exon_number "2";
chr6	StringTie	exon	138907495	138907600	1000	-	.	gene_id "MSTRG.169299"; transcript_id "MSTRG.169299.27"; exon_number "3";
chr6	StringTie	exon	138908668	138908816	1000	-	.	gene_id "MSTRG.169299"; transcript_id "MSTRG.169299.27"; exon_number "4";
chr6	StringTie	exon	138911276	138911371	1000	-	.	gene_id "MSTRG.169299"; transcript_id "MSTRG.169299.27"; exon_number "5";
chr6	StringTie	exon	138912765	138912950	1000	-	.	gene_id "MSTRG.169299"; transcript_id "MSTRG.169299.27"; exon_number "6";
chr6	StringTie	exon	138914697	138914761	1000	-	.	gene_id "MSTRG.169299"; transcript_id "MSTRG.169299.27"; exon_number "7";
chr6	StringTie	exon	138915858	138915976	1000	-	.	gene_id "MSTRG.169299"; transcript_id "MSTRG.169299.27"; exon_number "8";
chr6	StringTie	exon	138917555	138917624	1000	-	.	gene_id "MSTRG.169299"; transcript_id "MSTRG.169299.27"; exon_number "9";
chr6	StringTie	exon	138920215	138920316	1000	-	.	gene_id "MSTRG.169299"; transcript_id "MSTRG.169299.27"; exon_number "10";
chr6	StringTie	exon	138921037	138921124	1000	-	.	gene_id "MSTRG.169299"; transcript_id "MSTRG.169299.27"; exon_number "11";
chr6	StringTie	exon	138926401	138926481	1000	-	.	gene_id "MSTRG.169299"; transcript_id "MSTRG.169299.27"; exon_number "12";
chr6	StringTie	exon	138929977	138930098	1000	-	.	gene_id "MSTRG.169299"; transcript_id "MSTRG.169299.27"; exon_number "13";
chr6	StringTie	exon	138941335	138941489	1000	-	.	gene_id "MSTRG.169299"; transcript_id "MSTRG.169299.27"; exon_number "14";
chr6	StringTie	exon	138943513	138943576	1000	-	.	gene_id "MSTRG.169299"; transcript_id "MSTRG.169299.27"; exon_number "15";
chr6	StringTie	exon	138943853	138944015	1000	-	.	gene_id "MSTRG.169299"; transcript_id "MSTRG.169299.27"; exon_number "16";
chr6	StringTie	exon	138944498	138944622	1000	-	.	gene_id "MSTRG.169299"; transcript_id "MSTRG.169299.27"; exon_number "17";
chr6	StringTie	exon	138945219	138945372	1000	-	.	gene_id "MSTRG.169299"; transcript_id "MSTRG.169299.27"; exon_number "18";
chr6	StringTie	exon	138945501	138945697	1000	-	.	gene_id "MSTRG.169299"; transcript_id "MSTRG.169299.27"; exon_number "19";
chr6	StringTie	exon	138947790	138947913	1000	-	.	gene_id "MSTRG.169299"; transcript_id "MSTRG.169299.27"; exon_number "20";
chr6	StringTie	exon	138987530	138988261	1000	-	.	gene_id "MSTRG.169299"; transcript_id "MSTRG.169299.27"; exon_number "21";
chr6	StringTie	transcript	138903190	138988340	1000	-	.	gene_id "MSTRG.169299"; transcript_id "MSTRG.169299.28";
chr6	StringTie	exon	138903190	138903353	1000	-	.	gene_id "MSTRG.169299"; transcript_id "MSTRG.169299.28"; exon_number "1";
chr6	StringTie	exon	138904388	138905132	1000	-	.	gene_id "MSTRG.169299"; transcript_id "MSTRG.169299.28"; exon_number "2";
chr6	StringTie	exon	138907495	138907600	1000	-	.	gene_id "MSTRG.169299"; transcript_id "MSTRG.169299.28"; exon_number "3";
chr6	StringTie	exon	138908668	138908816	1000	-	.	gene_id "MSTRG.169299"; transcript_id "MSTRG.169299.28"; exon_number "4";
chr6	StringTie	exon	138911276	138911371	1000	-	.	gene_id "MSTRG.169299"; transcript_id "MSTRG.169299.28"; exon_number "5";
chr6	StringTie	exon	138912765	138912950	1000	-	.	gene_id "MSTRG.169299"; transcript_id "MSTRG.169299.28"; exon_number "6";
chr6	StringTie	exon	138914697	138914761	1000	-	.	gene_id "MSTRG.169299"; transcript_id "MSTRG.169299.28"; exon_number "7";
chr6	StringTie	exon	138915858	138915976	1000	-	.	gene_id "MSTRG.169299"; transcript_id "MSTRG.169299.28"; exon_number "8";
chr6	StringTie	exon	138917555	138917627	1000	-	.	gene_id "MSTRG.169299"; transcript_id "MSTRG.169299.28"; exon_number "9";
chr6	StringTie	exon	138920215	138920316	1000	-	.	gene_id "MSTRG.169299"; transcript_id "MSTRG.169299.28"; exon_number "10";
chr6	StringTie	exon	138921037	138921124	1000	-	.	gene_id "MSTRG.169299"; transcript_id "MSTRG.169299.28"; exon_number "11";
chr6	StringTie	exon	138926401	138926481	1000	-	.	gene_id "MSTRG.169299"; transcript_id "MSTRG.169299.28"; exon_number "12";
chr6	StringTie	exon	138929977	138930098	1000	-	.	gene_id "MSTRG.169299"; transcript_id "MSTRG.169299.28"; exon_number "13";
chr6	StringTie	exon	138941335	138941489	1000	-	.	gene_id "MSTRG.169299"; transcript_id "MSTRG.169299.28"; exon_number "14";
chr6	StringTie	exon	138943513	138943576	1000	-	.	gene_id "MSTRG.169299"; transcript_id "MSTRG.169299.28"; exon_number "15";
chr6	StringTie	exon	138943853	138944015	1000	-	.	gene_id "MSTRG.169299"; transcript_id "MSTRG.169299.28"; exon_number "16";
chr6	StringTie	exon	138944498	138944622	1000	-	.	gene_id "MSTRG.169299"; transcript_id "MSTRG.169299.28"; exon_number "17";
chr6	StringTie	exon	138945219	138945372	1000	-	.	gene_id "MSTRG.169299"; transcript_id "MSTRG.169299.28"; exon_number "18";
chr6	StringTie	exon	138945501	138945697	1000	-	.	gene_id "MSTRG.169299"; transcript_id "MSTRG.169299.28"; exon_number "19";
chr6	StringTie	exon	138947790	138947913	1000	-	.	gene_id "MSTRG.169299"; transcript_id "MSTRG.169299.28"; exon_number "20";
chr6	StringTie	exon	138964849	138964921	1000	-	.	gene_id "MSTRG.169299"; transcript_id "MSTRG.169299.28"; exon_number "21";
chr6	StringTie	exon	138966699	138966782	1000	-	.	gene_id "MSTRG.169299"; transcript_id "MSTRG.169299.28"; exon_number "22";
chr6	StringTie	exon	138987530	138988340	1000	-	.	gene_id "MSTRG.169299"; transcript_id "MSTRG.169299.28"; exon_number "23";
chr6	StringTie	transcript	138903193	138954432	1000	-	.	gene_id "MSTRG.169299"; transcript_id "MSTRG.169299.29";
chr6	StringTie	exon	138903193	138903353	1000	-	.	gene_id "MSTRG.169299"; transcript_id "MSTRG.169299.29"; exon_number "1";
chr6	StringTie	exon	138904388	138905132	1000	-	.	gene_id "MSTRG.169299"; transcript_id "MSTRG.169299.29"; exon_number "2";
chr6	StringTie	exon	138907495	138907600	1000	-	.	gene_id "MSTRG.169299"; transcript_id "MSTRG.169299.29"; exon_number "3";
chr6	StringTie	exon	138908668	138908816	1000	-	.	gene_id "MSTRG.169299"; transcript_id "MSTRG.169299.29"; exon_number "4";
chr6	StringTie	exon	138911276	138911371	1000	-	.	gene_id "MSTRG.169299"; transcript_id "MSTRG.169299.29"; exon_number "5";
chr6	StringTie	exon	138912765	138912950	1000	-	.	gene_id "MSTRG.169299"; transcript_id "MSTRG.169299.29"; exon_number "6";
chr6	StringTie	exon	138914697	138914761	1000	-	.	gene_id "MSTRG.169299"; transcript_id "MSTRG.169299.29"; exon_number "7";
chr6	StringTie	exon	138915858	138915976	1000	-	.	gene_id "MSTRG.169299"; transcript_id "MSTRG.169299.29"; exon_number "8";
chr6	StringTie	exon	138917555	138917627	1000	-	.	gene_id "MSTRG.169299"; transcript_id "MSTRG.169299.29"; exon_number "9";
chr6	StringTie	exon	138920215	138920316	1000	-	.	gene_id "MSTRG.169299"; transcript_id "MSTRG.169299.29"; exon_number "10";
chr6	StringTie	exon	138921037	138921124	1000	-	.	gene_id "MSTRG.169299"; transcript_id "MSTRG.169299.29"; exon_number "11";
chr6	StringTie	exon	138926401	138926481	1000	-	.	gene_id "MSTRG.169299"; transcript_id "MSTRG.169299.29"; exon_number "12";
chr6	StringTie	exon	138929977	138930098	1000	-	.	gene_id "MSTRG.169299"; transcript_id "MSTRG.169299.29"; exon_number "13";
chr6	StringTie	exon	138941335	138941489	1000	-	.	gene_id "MSTRG.169299"; transcript_id "MSTRG.169299.29"; exon_number "14";
chr6	StringTie	exon	138943513	138943576	1000	-	.	gene_id "MSTRG.169299"; transcript_id "MSTRG.169299.29"; exon_number "15";
chr6	StringTie	exon	138943853	138944015	1000	-	.	gene_id "MSTRG.169299"; transcript_id "MSTRG.169299.29"; exon_number "16";
chr6	StringTie	exon	138944498	138944622	1000	-	.	gene_id "MSTRG.169299"; transcript_id "MSTRG.169299.29"; exon_number "17";
chr6	StringTie	exon	138945219	138945372	1000	-	.	gene_id "MSTRG.169299"; transcript_id "MSTRG.169299.29"; exon_number "18";
chr6	StringTie	exon	138945501	138945697	1000	-	.	gene_id "MSTRG.169299"; transcript_id "MSTRG.169299.29"; exon_number "19";
chr6	StringTie	exon	138947790	138947913	1000	-	.	gene_id "MSTRG.169299"; transcript_id "MSTRG.169299.29"; exon_number "20";
chr6	StringTie	exon	138951042	138951160	1000	-	.	gene_id "MSTRG.169299"; transcript_id "MSTRG.169299.29"; exon_number "21";
chr6	StringTie	exon	138954376	138954432	1000	-	.	gene_id "MSTRG.169299"; transcript_id "MSTRG.169299.29"; exon_number "22";
chr6	StringTie	transcript	138885740	138988413	1000	-	.	gene_id "MSTRG.169299"; transcript_id "MSTRG.169299.3";
chr6	StringTie	exon	138885740	138885786	1000	-	.	gene_id "MSTRG.169299"; transcript_id "MSTRG.169299.3"; exon_number "1";
chr6	StringTie	exon	138904388	138905132	1000	-	.	gene_id "MSTRG.169299"; transcript_id "MSTRG.169299.3"; exon_number "2";
chr6	StringTie	exon	138907495	138907600	1000	-	.	gene_id "MSTRG.169299"; transcript_id "MSTRG.169299.3"; exon_number "3";
chr6	StringTie	exon	138908668	138908816	1000	-	.	gene_id "MSTRG.169299"; transcript_id "MSTRG.169299.3"; exon_number "4";
chr6	StringTie	exon	138911276	138911371	1000	-	.	gene_id "MSTRG.169299"; transcript_id "MSTRG.169299.3"; exon_number "5";
chr6	StringTie	exon	138912765	138912950	1000	-	.	gene_id "MSTRG.169299"; transcript_id "MSTRG.169299.3"; exon_number "6";
chr6	StringTie	exon	138914697	138914761	1000	-	.	gene_id "MSTRG.169299"; transcript_id "MSTRG.169299.3"; exon_number "7";
chr6	StringTie	exon	138915858	138915976	1000	-	.	gene_id "MSTRG.169299"; transcript_id "MSTRG.169299.3"; exon_number "8";
chr6	StringTie	exon	138917555	138917627	1000	-	.	gene_id "MSTRG.169299"; transcript_id "MSTRG.169299.3"; exon_number "9";
chr6	StringTie	exon	138920215	138920316	1000	-	.	gene_id "MSTRG.169299"; transcript_id "MSTRG.169299.3"; exon_number "10";
chr6	StringTie	exon	138921037	138921124	1000	-	.	gene_id "MSTRG.169299"; transcript_id "MSTRG.169299.3"; exon_number "11";
chr6	StringTie	exon	138926401	138926481	1000	-	.	gene_id "MSTRG.169299"; transcript_id "MSTRG.169299.3"; exon_number "12";
chr6	StringTie	exon	138929977	138930098	1000	-	.	gene_id "MSTRG.169299"; transcript_id "MSTRG.169299.3"; exon_number "13";
chr6	StringTie	exon	138941335	138941489	1000	-	.	gene_id "MSTRG.169299"; transcript_id "MSTRG.169299.3"; exon_number "14";
chr6	StringTie	exon	138943513	138943576	1000	-	.	gene_id "MSTRG.169299"; transcript_id "MSTRG.169299.3"; exon_number "15";
chr6	StringTie	exon	138943853	138944015	1000	-	.	gene_id "MSTRG.169299"; transcript_id "MSTRG.169299.3"; exon_number "16";
chr6	StringTie	exon	138944498	138944622	1000	-	.	gene_id "MSTRG.169299"; transcript_id "MSTRG.169299.3"; exon_number "17";
chr6	StringTie	exon	138945219	138945372	1000	-	.	gene_id "MSTRG.169299"; transcript_id "MSTRG.169299.3"; exon_number "18";
chr6	StringTie	exon	138945501	138945697	1000	-	.	gene_id "MSTRG.169299"; transcript_id "MSTRG.169299.3"; exon_number "19";
chr6	StringTie	exon	138947790	138947913	1000	-	.	gene_id "MSTRG.169299"; transcript_id "MSTRG.169299.3"; exon_number "20";
chr6	StringTie	exon	138966699	138966782	1000	-	.	gene_id "MSTRG.169299"; transcript_id "MSTRG.169299.3"; exon_number "21";
chr6	StringTie	exon	138987530	138988413	1000	-	.	gene_id "MSTRG.169299"; transcript_id "MSTRG.169299.3"; exon_number "22";
chr6	StringTie	transcript	138903200	138988572	1000	-	.	gene_id "MSTRG.169299"; transcript_id "MSTRG.169299.30";
chr6	StringTie	exon	138903200	138903353	1000	-	.	gene_id "MSTRG.169299"; transcript_id "MSTRG.169299.30"; exon_number "1";
chr6	StringTie	exon	138904388	138905132	1000	-	.	gene_id "MSTRG.169299"; transcript_id "MSTRG.169299.30"; exon_number "2";
chr6	StringTie	exon	138907495	138907600	1000	-	.	gene_id "MSTRG.169299"; transcript_id "MSTRG.169299.30"; exon_number "3";
chr6	StringTie	exon	138908668	138908816	1000	-	.	gene_id "MSTRG.169299"; transcript_id "MSTRG.169299.30"; exon_number "4";
chr6	StringTie	exon	138911276	138911371	1000	-	.	gene_id "MSTRG.169299"; transcript_id "MSTRG.169299.30"; exon_number "5";
chr6	StringTie	exon	138912765	138912950	1000	-	.	gene_id "MSTRG.169299"; transcript_id "MSTRG.169299.30"; exon_number "6";
chr6	StringTie	exon	138914697	138914761	1000	-	.	gene_id "MSTRG.169299"; transcript_id "MSTRG.169299.30"; exon_number "7";
chr6	StringTie	exon	138915858	138915976	1000	-	.	gene_id "MSTRG.169299"; transcript_id "MSTRG.169299.30"; exon_number "8";
chr6	StringTie	exon	138917555	138917627	1000	-	.	gene_id "MSTRG.169299"; transcript_id "MSTRG.169299.30"; exon_number "9";
chr6	StringTie	exon	138920215	138920316	1000	-	.	gene_id "MSTRG.169299"; transcript_id "MSTRG.169299.30"; exon_number "10";
chr6	StringTie	exon	138921037	138921124	1000	-	.	gene_id "MSTRG.169299"; transcript_id "MSTRG.169299.30"; exon_number "11";
chr6	StringTie	exon	138926401	138926481	1000	-	.	gene_id "MSTRG.169299"; transcript_id "MSTRG.169299.30"; exon_number "12";
chr6	StringTie	exon	138929977	138930098	1000	-	.	gene_id "MSTRG.169299"; transcript_id "MSTRG.169299.30"; exon_number "13";
chr6	StringTie	exon	138941335	138941489	1000	-	.	gene_id "MSTRG.169299"; transcript_id "MSTRG.169299.30"; exon_number "14";
chr6	StringTie	exon	138943513	138943576	1000	-	.	gene_id "MSTRG.169299"; transcript_id "MSTRG.169299.30"; exon_number "15";
chr6	StringTie	exon	138943853	138944015	1000	-	.	gene_id "MSTRG.169299"; transcript_id "MSTRG.169299.30"; exon_number "16";
chr6	StringTie	exon	138944498	138944622	1000	-	.	gene_id "MSTRG.169299"; transcript_id "MSTRG.169299.30"; exon_number "17";
chr6	StringTie	exon	138945219	138945372	1000	-	.	gene_id "MSTRG.169299"; transcript_id "MSTRG.169299.30"; exon_number "18";
chr6	StringTie	exon	138945501	138945697	1000	-	.	gene_id "MSTRG.169299"; transcript_id "MSTRG.169299.30"; exon_number "19";
chr6	StringTie	exon	138947790	138947913	1000	-	.	gene_id "MSTRG.169299"; transcript_id "MSTRG.169299.30"; exon_number "20";
chr6	StringTie	exon	138987530	138988572	1000	-	.	gene_id "MSTRG.169299"; transcript_id "MSTRG.169299.30"; exon_number "21";
chr6	StringTie	transcript	138903207	138951439	1000	-	.	gene_id "MSTRG.169299"; transcript_id "MSTRG.169299.31";
chr6	StringTie	exon	138903207	138903357	1000	-	.	gene_id "MSTRG.169299"; transcript_id "MSTRG.169299.31"; exon_number "1";
chr6	StringTie	exon	138904388	138905132	1000	-	.	gene_id "MSTRG.169299"; transcript_id "MSTRG.169299.31"; exon_number "2";
chr6	StringTie	exon	138907495	138907600	1000	-	.	gene_id "MSTRG.169299"; transcript_id "MSTRG.169299.31"; exon_number "3";
chr6	StringTie	exon	138908668	138908816	1000	-	.	gene_id "MSTRG.169299"; transcript_id "MSTRG.169299.31"; exon_number "4";
chr6	StringTie	exon	138911276	138911371	1000	-	.	gene_id "MSTRG.169299"; transcript_id "MSTRG.169299.31"; exon_number "5";
chr6	StringTie	exon	138912765	138912950	1000	-	.	gene_id "MSTRG.169299"; transcript_id "MSTRG.169299.31"; exon_number "6";
chr6	StringTie	exon	138914697	138914761	1000	-	.	gene_id "MSTRG.169299"; transcript_id "MSTRG.169299.31"; exon_number "7";
chr6	StringTie	exon	138915858	138915976	1000	-	.	gene_id "MSTRG.169299"; transcript_id "MSTRG.169299.31"; exon_number "8";
chr6	StringTie	exon	138917555	138917627	1000	-	.	gene_id "MSTRG.169299"; transcript_id "MSTRG.169299.31"; exon_number "9";
chr6	StringTie	exon	138920215	138920316	1000	-	.	gene_id "MSTRG.169299"; transcript_id "MSTRG.169299.31"; exon_number "10";
chr6	StringTie	exon	138921037	138921124	1000	-	.	gene_id "MSTRG.169299"; transcript_id "MSTRG.169299.31"; exon_number "11";
chr6	StringTie	exon	138926401	138926481	1000	-	.	gene_id "MSTRG.169299"; transcript_id "MSTRG.169299.31"; exon_number "12";
chr6	StringTie	exon	138929977	138930098	1000	-	.	gene_id "MSTRG.169299"; transcript_id "MSTRG.169299.31"; exon_number "13";
chr6	StringTie	exon	138941335	138941489	1000	-	.	gene_id "MSTRG.169299"; transcript_id "MSTRG.169299.31"; exon_number "14";
chr6	StringTie	exon	138943513	138943576	1000	-	.	gene_id "MSTRG.169299"; transcript_id "MSTRG.169299.31"; exon_number "15";
chr6	StringTie	exon	138943853	138944015	1000	-	.	gene_id "MSTRG.169299"; transcript_id "MSTRG.169299.31"; exon_number "16";
chr6	StringTie	exon	138944498	138944622	1000	-	.	gene_id "MSTRG.169299"; transcript_id "MSTRG.169299.31"; exon_number "17";
chr6	StringTie	exon	138945219	138945372	1000	-	.	gene_id "MSTRG.169299"; transcript_id "MSTRG.169299.31"; exon_number "18";
chr6	StringTie	exon	138945501	138945697	1000	-	.	gene_id "MSTRG.169299"; transcript_id "MSTRG.169299.31"; exon_number "19";
chr6	StringTie	exon	138947790	138947913	1000	-	.	gene_id "MSTRG.169299"; transcript_id "MSTRG.169299.31"; exon_number "20";
chr6	StringTie	exon	138951042	138951439	1000	-	.	gene_id "MSTRG.169299"; transcript_id "MSTRG.169299.31"; exon_number "21";
chr6	StringTie	transcript	138903211	138988285	1000	-	.	gene_id "MSTRG.169299"; transcript_id "MSTRG.169299.32";
chr6	StringTie	exon	138903211	138903353	1000	-	.	gene_id "MSTRG.169299"; transcript_id "MSTRG.169299.32"; exon_number "1";
chr6	StringTie	exon	138904388	138905132	1000	-	.	gene_id "MSTRG.169299"; transcript_id "MSTRG.169299.32"; exon_number "2";
chr6	StringTie	exon	138907495	138907600	1000	-	.	gene_id "MSTRG.169299"; transcript_id "MSTRG.169299.32"; exon_number "3";
chr6	StringTie	exon	138908668	138908816	1000	-	.	gene_id "MSTRG.169299"; transcript_id "MSTRG.169299.32"; exon_number "4";
chr6	StringTie	exon	138911276	138911371	1000	-	.	gene_id "MSTRG.169299"; transcript_id "MSTRG.169299.32"; exon_number "5";
chr6	StringTie	exon	138912765	138912950	1000	-	.	gene_id "MSTRG.169299"; transcript_id "MSTRG.169299.32"; exon_number "6";
chr6	StringTie	exon	138914697	138914761	1000	-	.	gene_id "MSTRG.169299"; transcript_id "MSTRG.169299.32"; exon_number "7";
chr6	StringTie	exon	138915858	138915976	1000	-	.	gene_id "MSTRG.169299"; transcript_id "MSTRG.169299.32"; exon_number "8";
chr6	StringTie	exon	138917555	138917624	1000	-	.	gene_id "MSTRG.169299"; transcript_id "MSTRG.169299.32"; exon_number "9";
chr6	StringTie	exon	138920215	138920316	1000	-	.	gene_id "MSTRG.169299"; transcript_id "MSTRG.169299.32"; exon_number "10";
chr6	StringTie	exon	138921037	138921124	1000	-	.	gene_id "MSTRG.169299"; transcript_id "MSTRG.169299.32"; exon_number "11";
chr6	StringTie	exon	138926401	138926481	1000	-	.	gene_id "MSTRG.169299"; transcript_id "MSTRG.169299.32"; exon_number "12";
chr6	StringTie	exon	138929977	138930098	1000	-	.	gene_id "MSTRG.169299"; transcript_id "MSTRG.169299.32"; exon_number "13";
chr6	StringTie	exon	138941335	138941489	1000	-	.	gene_id "MSTRG.169299"; transcript_id "MSTRG.169299.32"; exon_number "14";
chr6	StringTie	exon	138943513	138943576	1000	-	.	gene_id "MSTRG.169299"; transcript_id "MSTRG.169299.32"; exon_number "15";
chr6	StringTie	exon	138943853	138944015	1000	-	.	gene_id "MSTRG.169299"; transcript_id "MSTRG.169299.32"; exon_number "16";
chr6	StringTie	exon	138944498	138944622	1000	-	.	gene_id "MSTRG.169299"; transcript_id "MSTRG.169299.32"; exon_number "17";
chr6	StringTie	exon	138945219	138945372	1000	-	.	gene_id "MSTRG.169299"; transcript_id "MSTRG.169299.32"; exon_number "18";
chr6	StringTie	exon	138945501	138945697	1000	-	.	gene_id "MSTRG.169299"; transcript_id "MSTRG.169299.32"; exon_number "19";
chr6	StringTie	exon	138947790	138947913	1000	-	.	gene_id "MSTRG.169299"; transcript_id "MSTRG.169299.32"; exon_number "20";
chr6	StringTie	exon	138951042	138951160	1000	-	.	gene_id "MSTRG.169299"; transcript_id "MSTRG.169299.32"; exon_number "21";
chr6	StringTie	exon	138966699	138966782	1000	-	.	gene_id "MSTRG.169299"; transcript_id "MSTRG.169299.32"; exon_number "22";
chr6	StringTie	exon	138987530	138988285	1000	-	.	gene_id "MSTRG.169299"; transcript_id "MSTRG.169299.32"; exon_number "23";
chr6	StringTie	transcript	138903212	138987640	1000	-	.	gene_id "MSTRG.169299"; transcript_id "MSTRG.169299.33";
chr6	StringTie	exon	138903212	138903332	1000	-	.	gene_id "MSTRG.169299"; transcript_id "MSTRG.169299.33"; exon_number "1";
chr6	StringTie	exon	138904388	138905132	1000	-	.	gene_id "MSTRG.169299"; transcript_id "MSTRG.169299.33"; exon_number "2";
chr6	StringTie	exon	138907495	138907600	1000	-	.	gene_id "MSTRG.169299"; transcript_id "MSTRG.169299.33"; exon_number "3";
chr6	StringTie	exon	138908668	138908816	1000	-	.	gene_id "MSTRG.169299"; transcript_id "MSTRG.169299.33"; exon_number "4";
chr6	StringTie	exon	138911276	138911371	1000	-	.	gene_id "MSTRG.169299"; transcript_id "MSTRG.169299.33"; exon_number "5";
chr6	StringTie	exon	138912765	138912950	1000	-	.	gene_id "MSTRG.169299"; transcript_id "MSTRG.169299.33"; exon_number "6";
chr6	StringTie	exon	138914697	138914761	1000	-	.	gene_id "MSTRG.169299"; transcript_id "MSTRG.169299.33"; exon_number "7";
chr6	StringTie	exon	138915858	138915976	1000	-	.	gene_id "MSTRG.169299"; transcript_id "MSTRG.169299.33"; exon_number "8";
chr6	StringTie	exon	138917555	138917624	1000	-	.	gene_id "MSTRG.169299"; transcript_id "MSTRG.169299.33"; exon_number "9";
chr6	StringTie	exon	138920215	138920316	1000	-	.	gene_id "MSTRG.169299"; transcript_id "MSTRG.169299.33"; exon_number "10";
chr6	StringTie	exon	138921037	138921124	1000	-	.	gene_id "MSTRG.169299"; transcript_id "MSTRG.169299.33"; exon_number "11";
chr6	StringTie	exon	138929977	138930098	1000	-	.	gene_id "MSTRG.169299"; transcript_id "MSTRG.169299.33"; exon_number "12";
chr6	StringTie	exon	138941335	138941489	1000	-	.	gene_id "MSTRG.169299"; transcript_id "MSTRG.169299.33"; exon_number "13";
chr6	StringTie	exon	138943513	138943576	1000	-	.	gene_id "MSTRG.169299"; transcript_id "MSTRG.169299.33"; exon_number "14";
chr6	StringTie	exon	138943853	138944015	1000	-	.	gene_id "MSTRG.169299"; transcript_id "MSTRG.169299.33"; exon_number "15";
chr6	StringTie	exon	138944498	138944622	1000	-	.	gene_id "MSTRG.169299"; transcript_id "MSTRG.169299.33"; exon_number "16";
chr6	StringTie	exon	138945219	138945372	1000	-	.	gene_id "MSTRG.169299"; transcript_id "MSTRG.169299.33"; exon_number "17";
chr6	StringTie	exon	138945501	138945697	1000	-	.	gene_id "MSTRG.169299"; transcript_id "MSTRG.169299.33"; exon_number "18";
chr6	StringTie	exon	138947790	138947913	1000	-	.	gene_id "MSTRG.169299"; transcript_id "MSTRG.169299.33"; exon_number "19";
chr6	StringTie	exon	138987530	138987640	1000	-	.	gene_id "MSTRG.169299"; transcript_id "MSTRG.169299.33"; exon_number "20";
chr6	StringTie	transcript	138903215	138988265	1000	-	.	gene_id "MSTRG.169299"; transcript_id "MSTRG.169299.34";
chr6	StringTie	exon	138903215	138903353	1000	-	.	gene_id "MSTRG.169299"; transcript_id "MSTRG.169299.34"; exon_number "1";
chr6	StringTie	exon	138904388	138905132	1000	-	.	gene_id "MSTRG.169299"; transcript_id "MSTRG.169299.34"; exon_number "2";
chr6	StringTie	exon	138907495	138907600	1000	-	.	gene_id "MSTRG.169299"; transcript_id "MSTRG.169299.34"; exon_number "3";
chr6	StringTie	exon	138908668	138908816	1000	-	.	gene_id "MSTRG.169299"; transcript_id "MSTRG.169299.34"; exon_number "4";
chr6	StringTie	exon	138911276	138911371	1000	-	.	gene_id "MSTRG.169299"; transcript_id "MSTRG.169299.34"; exon_number "5";
chr6	StringTie	exon	138912765	138912950	1000	-	.	gene_id "MSTRG.169299"; transcript_id "MSTRG.169299.34"; exon_number "6";
chr6	StringTie	exon	138914697	138914761	1000	-	.	gene_id "MSTRG.169299"; transcript_id "MSTRG.169299.34"; exon_number "7";
chr6	StringTie	exon	138915858	138915976	1000	-	.	gene_id "MSTRG.169299"; transcript_id "MSTRG.169299.34"; exon_number "8";
chr6	StringTie	exon	138917555	138917627	1000	-	.	gene_id "MSTRG.169299"; transcript_id "MSTRG.169299.34"; exon_number "9";
chr6	StringTie	exon	138920215	138920316	1000	-	.	gene_id "MSTRG.169299"; transcript_id "MSTRG.169299.34"; exon_number "10";
chr6	StringTie	exon	138921037	138921124	1000	-	.	gene_id "MSTRG.169299"; transcript_id "MSTRG.169299.34"; exon_number "11";
chr6	StringTie	exon	138929977	138930098	1000	-	.	gene_id "MSTRG.169299"; transcript_id "MSTRG.169299.34"; exon_number "12";
chr6	StringTie	exon	138941335	138941489	1000	-	.	gene_id "MSTRG.169299"; transcript_id "MSTRG.169299.34"; exon_number "13";
chr6	StringTie	exon	138943513	138943576	1000	-	.	gene_id "MSTRG.169299"; transcript_id "MSTRG.169299.34"; exon_number "14";
chr6	StringTie	exon	138943853	138944015	1000	-	.	gene_id "MSTRG.169299"; transcript_id "MSTRG.169299.34"; exon_number "15";
chr6	StringTie	exon	138944498	138944622	1000	-	.	gene_id "MSTRG.169299"; transcript_id "MSTRG.169299.34"; exon_number "16";
chr6	StringTie	exon	138945219	138945372	1000	-	.	gene_id "MSTRG.169299"; transcript_id "MSTRG.169299.34"; exon_number "17";
chr6	StringTie	exon	138945501	138945697	1000	-	.	gene_id "MSTRG.169299"; transcript_id "MSTRG.169299.34"; exon_number "18";
chr6	StringTie	exon	138947790	138947913	1000	-	.	gene_id "MSTRG.169299"; transcript_id "MSTRG.169299.34"; exon_number "19";
chr6	StringTie	exon	138951042	138951185	1000	-	.	gene_id "MSTRG.169299"; transcript_id "MSTRG.169299.34"; exon_number "20";
chr6	StringTie	exon	138964849	138964921	1000	-	.	gene_id "MSTRG.169299"; transcript_id "MSTRG.169299.34"; exon_number "21";
chr6	StringTie	exon	138987530	138988265	1000	-	.	gene_id "MSTRG.169299"; transcript_id "MSTRG.169299.34"; exon_number "22";
chr6	StringTie	transcript	138903219	138988432	1000	-	.	gene_id "MSTRG.169299"; transcript_id "MSTRG.169299.35";
chr6	StringTie	exon	138903219	138903353	1000	-	.	gene_id "MSTRG.169299"; transcript_id "MSTRG.169299.35"; exon_number "1";
chr6	StringTie	exon	138904388	138905132	1000	-	.	gene_id "MSTRG.169299"; transcript_id "MSTRG.169299.35"; exon_number "2";
chr6	StringTie	exon	138907495	138907600	1000	-	.	gene_id "MSTRG.169299"; transcript_id "MSTRG.169299.35"; exon_number "3";
chr6	StringTie	exon	138908668	138908816	1000	-	.	gene_id "MSTRG.169299"; transcript_id "MSTRG.169299.35"; exon_number "4";
chr6	StringTie	exon	138911276	138911371	1000	-	.	gene_id "MSTRG.169299"; transcript_id "MSTRG.169299.35"; exon_number "5";
chr6	StringTie	exon	138912765	138912950	1000	-	.	gene_id "MSTRG.169299"; transcript_id "MSTRG.169299.35"; exon_number "6";
chr6	StringTie	exon	138914697	138914761	1000	-	.	gene_id "MSTRG.169299"; transcript_id "MSTRG.169299.35"; exon_number "7";
chr6	StringTie	exon	138915858	138915976	1000	-	.	gene_id "MSTRG.169299"; transcript_id "MSTRG.169299.35"; exon_number "8";
chr6	StringTie	exon	138917555	138917627	1000	-	.	gene_id "MSTRG.169299"; transcript_id "MSTRG.169299.35"; exon_number "9";
chr6	StringTie	exon	138920215	138920316	1000	-	.	gene_id "MSTRG.169299"; transcript_id "MSTRG.169299.35"; exon_number "10";
chr6	StringTie	exon	138921037	138921124	1000	-	.	gene_id "MSTRG.169299"; transcript_id "MSTRG.169299.35"; exon_number "11";
chr6	StringTie	exon	138926401	138926481	1000	-	.	gene_id "MSTRG.169299"; transcript_id "MSTRG.169299.35"; exon_number "12";
chr6	StringTie	exon	138929977	138930098	1000	-	.	gene_id "MSTRG.169299"; transcript_id "MSTRG.169299.35"; exon_number "13";
chr6	StringTie	exon	138941335	138941489	1000	-	.	gene_id "MSTRG.169299"; transcript_id "MSTRG.169299.35"; exon_number "14";
chr6	StringTie	exon	138943513	138943576	1000	-	.	gene_id "MSTRG.169299"; transcript_id "MSTRG.169299.35"; exon_number "15";
chr6	StringTie	exon	138943853	138944015	1000	-	.	gene_id "MSTRG.169299"; transcript_id "MSTRG.169299.35"; exon_number "16";
chr6	StringTie	exon	138944498	138944622	1000	-	.	gene_id "MSTRG.169299"; transcript_id "MSTRG.169299.35"; exon_number "17";
chr6	StringTie	exon	138945219	138945372	1000	-	.	gene_id "MSTRG.169299"; transcript_id "MSTRG.169299.35"; exon_number "18";
chr6	StringTie	exon	138945501	138945697	1000	-	.	gene_id "MSTRG.169299"; transcript_id "MSTRG.169299.35"; exon_number "19";
chr6	StringTie	exon	138947790	138947913	1000	-	.	gene_id "MSTRG.169299"; transcript_id "MSTRG.169299.35"; exon_number "20";
chr6	StringTie	exon	138966699	138966782	1000	-	.	gene_id "MSTRG.169299"; transcript_id "MSTRG.169299.35"; exon_number "21";
chr6	StringTie	exon	138987530	138988432	1000	-	.	gene_id "MSTRG.169299"; transcript_id "MSTRG.169299.35"; exon_number "22";
chr6	StringTie	transcript	138903227	138988285	1000	-	.	gene_id "MSTRG.169299"; transcript_id "MSTRG.169299.36";
chr6	StringTie	exon	138903227	138903353	1000	-	.	gene_id "MSTRG.169299"; transcript_id "MSTRG.169299.36"; exon_number "1";
chr6	StringTie	exon	138904388	138905132	1000	-	.	gene_id "MSTRG.169299"; transcript_id "MSTRG.169299.36"; exon_number "2";
chr6	StringTie	exon	138907495	138907600	1000	-	.	gene_id "MSTRG.169299"; transcript_id "MSTRG.169299.36"; exon_number "3";
chr6	StringTie	exon	138908668	138908816	1000	-	.	gene_id "MSTRG.169299"; transcript_id "MSTRG.169299.36"; exon_number "4";
chr6	StringTie	exon	138911276	138911371	1000	-	.	gene_id "MSTRG.169299"; transcript_id "MSTRG.169299.36"; exon_number "5";
chr6	StringTie	exon	138912765	138912950	1000	-	.	gene_id "MSTRG.169299"; transcript_id "MSTRG.169299.36"; exon_number "6";
chr6	StringTie	exon	138914697	138914761	1000	-	.	gene_id "MSTRG.169299"; transcript_id "MSTRG.169299.36"; exon_number "7";
chr6	StringTie	exon	138915858	138915976	1000	-	.	gene_id "MSTRG.169299"; transcript_id "MSTRG.169299.36"; exon_number "8";
chr6	StringTie	exon	138917555	138917624	1000	-	.	gene_id "MSTRG.169299"; transcript_id "MSTRG.169299.36"; exon_number "9";
chr6	StringTie	exon	138920215	138920316	1000	-	.	gene_id "MSTRG.169299"; transcript_id "MSTRG.169299.36"; exon_number "10";
chr6	StringTie	exon	138921037	138921124	1000	-	.	gene_id "MSTRG.169299"; transcript_id "MSTRG.169299.36"; exon_number "11";
chr6	StringTie	exon	138929977	138930098	1000	-	.	gene_id "MSTRG.169299"; transcript_id "MSTRG.169299.36"; exon_number "12";
chr6	StringTie	exon	138941335	138941489	1000	-	.	gene_id "MSTRG.169299"; transcript_id "MSTRG.169299.36"; exon_number "13";
chr6	StringTie	exon	138943513	138943576	1000	-	.	gene_id "MSTRG.169299"; transcript_id "MSTRG.169299.36"; exon_number "14";
chr6	StringTie	exon	138943853	138944015	1000	-	.	gene_id "MSTRG.169299"; transcript_id "MSTRG.169299.36"; exon_number "15";
chr6	StringTie	exon	138944498	138944622	1000	-	.	gene_id "MSTRG.169299"; transcript_id "MSTRG.169299.36"; exon_number "16";
chr6	StringTie	exon	138945219	138945372	1000	-	.	gene_id "MSTRG.169299"; transcript_id "MSTRG.169299.36"; exon_number "17";
chr6	StringTie	exon	138945501	138945697	1000	-	.	gene_id "MSTRG.169299"; transcript_id "MSTRG.169299.36"; exon_number "18";
chr6	StringTie	exon	138947790	138947913	1000	-	.	gene_id "MSTRG.169299"; transcript_id "MSTRG.169299.36"; exon_number "19";
chr6	StringTie	exon	138987530	138987810	1000	-	.	gene_id "MSTRG.169299"; transcript_id "MSTRG.169299.36"; exon_number "20";
chr6	StringTie	exon	138987872	138988285	1000	-	.	gene_id "MSTRG.169299"; transcript_id "MSTRG.169299.36"; exon_number "21";
chr6	StringTie	transcript	138903232	138953842	1000	-	.	gene_id "MSTRG.169299"; transcript_id "MSTRG.169299.37";
chr6	StringTie	exon	138903232	138903353	1000	-	.	gene_id "MSTRG.169299"; transcript_id "MSTRG.169299.37"; exon_number "1";
chr6	StringTie	exon	138904388	138905132	1000	-	.	gene_id "MSTRG.169299"; transcript_id "MSTRG.169299.37"; exon_number "2";
chr6	StringTie	exon	138908668	138908816	1000	-	.	gene_id "MSTRG.169299"; transcript_id "MSTRG.169299.37"; exon_number "3";
chr6	StringTie	exon	138911276	138911371	1000	-	.	gene_id "MSTRG.169299"; transcript_id "MSTRG.169299.37"; exon_number "4";
chr6	StringTie	exon	138912765	138912950	1000	-	.	gene_id "MSTRG.169299"; transcript_id "MSTRG.169299.37"; exon_number "5";
chr6	StringTie	exon	138914697	138914761	1000	-	.	gene_id "MSTRG.169299"; transcript_id "MSTRG.169299.37"; exon_number "6";
chr6	StringTie	exon	138915858	138915976	1000	-	.	gene_id "MSTRG.169299"; transcript_id "MSTRG.169299.37"; exon_number "7";
chr6	StringTie	exon	138917555	138917627	1000	-	.	gene_id "MSTRG.169299"; transcript_id "MSTRG.169299.37"; exon_number "8";
chr6	StringTie	exon	138920215	138920316	1000	-	.	gene_id "MSTRG.169299"; transcript_id "MSTRG.169299.37"; exon_number "9";
chr6	StringTie	exon	138921037	138921124	1000	-	.	gene_id "MSTRG.169299"; transcript_id "MSTRG.169299.37"; exon_number "10";
chr6	StringTie	exon	138929977	138930098	1000	-	.	gene_id "MSTRG.169299"; transcript_id "MSTRG.169299.37"; exon_number "11";
chr6	StringTie	exon	138941335	138941489	1000	-	.	gene_id "MSTRG.169299"; transcript_id "MSTRG.169299.37"; exon_number "12";
chr6	StringTie	exon	138943513	138943576	1000	-	.	gene_id "MSTRG.169299"; transcript_id "MSTRG.169299.37"; exon_number "13";
chr6	StringTie	exon	138943853	138944015	1000	-	.	gene_id "MSTRG.169299"; transcript_id "MSTRG.169299.37"; exon_number "14";
chr6	StringTie	exon	138944561	138944622	1000	-	.	gene_id "MSTRG.169299"; transcript_id "MSTRG.169299.37"; exon_number "15";
chr6	StringTie	exon	138945219	138945372	1000	-	.	gene_id "MSTRG.169299"; transcript_id "MSTRG.169299.37"; exon_number "16";
chr6	StringTie	exon	138945501	138945697	1000	-	.	gene_id "MSTRG.169299"; transcript_id "MSTRG.169299.37"; exon_number "17";
chr6	StringTie	exon	138947790	138947913	1000	-	.	gene_id "MSTRG.169299"; transcript_id "MSTRG.169299.37"; exon_number "18";
chr6	StringTie	exon	138951042	138953842	1000	-	.	gene_id "MSTRG.169299"; transcript_id "MSTRG.169299.37"; exon_number "19";
chr6	StringTie	transcript	138903232	138964977	1000	-	.	gene_id "MSTRG.169299"; transcript_id "MSTRG.169299.38";
chr6	StringTie	exon	138903232	138903353	1000	-	.	gene_id "MSTRG.169299"; transcript_id "MSTRG.169299.38"; exon_number "1";
chr6	StringTie	exon	138904388	138905132	1000	-	.	gene_id "MSTRG.169299"; transcript_id "MSTRG.169299.38"; exon_number "2";
chr6	StringTie	exon	138907495	138907600	1000	-	.	gene_id "MSTRG.169299"; transcript_id "MSTRG.169299.38"; exon_number "3";
chr6	StringTie	exon	138908668	138908816	1000	-	.	gene_id "MSTRG.169299"; transcript_id "MSTRG.169299.38"; exon_number "4";
chr6	StringTie	exon	138911276	138911371	1000	-	.	gene_id "MSTRG.169299"; transcript_id "MSTRG.169299.38"; exon_number "5";
chr6	StringTie	exon	138912675	138912950	1000	-	.	gene_id "MSTRG.169299"; transcript_id "MSTRG.169299.38"; exon_number "6";
chr6	StringTie	exon	138914697	138914761	1000	-	.	gene_id "MSTRG.169299"; transcript_id "MSTRG.169299.38"; exon_number "7";
chr6	StringTie	exon	138915858	138915976	1000	-	.	gene_id "MSTRG.169299"; transcript_id "MSTRG.169299.38"; exon_number "8";
chr6	StringTie	exon	138917555	138917627	1000	-	.	gene_id "MSTRG.169299"; transcript_id "MSTRG.169299.38"; exon_number "9";
chr6	StringTie	exon	138920215	138920316	1000	-	.	gene_id "MSTRG.169299"; transcript_id "MSTRG.169299.38"; exon_number "10";
chr6	StringTie	exon	138921037	138921124	1000	-	.	gene_id "MSTRG.169299"; transcript_id "MSTRG.169299.38"; exon_number "11";
chr6	StringTie	exon	138929977	138930098	1000	-	.	gene_id "MSTRG.169299"; transcript_id "MSTRG.169299.38"; exon_number "12";
chr6	StringTie	exon	138941335	138941489	1000	-	.	gene_id "MSTRG.169299"; transcript_id "MSTRG.169299.38"; exon_number "13";
chr6	StringTie	exon	138943513	138943576	1000	-	.	gene_id "MSTRG.169299"; transcript_id "MSTRG.169299.38"; exon_number "14";
chr6	StringTie	exon	138943853	138944015	1000	-	.	gene_id "MSTRG.169299"; transcript_id "MSTRG.169299.38"; exon_number "15";
chr6	StringTie	exon	138944498	138944622	1000	-	.	gene_id "MSTRG.169299"; transcript_id "MSTRG.169299.38"; exon_number "16";
chr6	StringTie	exon	138945219	138945372	1000	-	.	gene_id "MSTRG.169299"; transcript_id "MSTRG.169299.38"; exon_number "17";
chr6	StringTie	exon	138945501	138945697	1000	-	.	gene_id "MSTRG.169299"; transcript_id "MSTRG.169299.38"; exon_number "18";
chr6	StringTie	exon	138947790	138947913	1000	-	.	gene_id "MSTRG.169299"; transcript_id "MSTRG.169299.38"; exon_number "19";
chr6	StringTie	exon	138951042	138951185	1000	-	.	gene_id "MSTRG.169299"; transcript_id "MSTRG.169299.38"; exon_number "20";
chr6	StringTie	exon	138964849	138964977	1000	-	.	gene_id "MSTRG.169299"; transcript_id "MSTRG.169299.38"; exon_number "21";
chr6	StringTie	transcript	138903234	138951804	1000	-	.	gene_id "MSTRG.169299"; transcript_id "MSTRG.169299.39";
chr6	StringTie	exon	138903234	138903353	1000	-	.	gene_id "MSTRG.169299"; transcript_id "MSTRG.169299.39"; exon_number "1";
chr6	StringTie	exon	138904388	138905132	1000	-	.	gene_id "MSTRG.169299"; transcript_id "MSTRG.169299.39"; exon_number "2";
chr6	StringTie	exon	138908668	138908816	1000	-	.	gene_id "MSTRG.169299"; transcript_id "MSTRG.169299.39"; exon_number "3";
chr6	StringTie	exon	138911276	138911371	1000	-	.	gene_id "MSTRG.169299"; transcript_id "MSTRG.169299.39"; exon_number "4";
chr6	StringTie	exon	138912765	138912950	1000	-	.	gene_id "MSTRG.169299"; transcript_id "MSTRG.169299.39"; exon_number "5";
chr6	StringTie	exon	138914697	138914761	1000	-	.	gene_id "MSTRG.169299"; transcript_id "MSTRG.169299.39"; exon_number "6";
chr6	StringTie	exon	138915858	138915976	1000	-	.	gene_id "MSTRG.169299"; transcript_id "MSTRG.169299.39"; exon_number "7";
chr6	StringTie	exon	138917555	138917627	1000	-	.	gene_id "MSTRG.169299"; transcript_id "MSTRG.169299.39"; exon_number "8";
chr6	StringTie	exon	138920215	138920316	1000	-	.	gene_id "MSTRG.169299"; transcript_id "MSTRG.169299.39"; exon_number "9";
chr6	StringTie	exon	138921037	138921124	1000	-	.	gene_id "MSTRG.169299"; transcript_id "MSTRG.169299.39"; exon_number "10";
chr6	StringTie	exon	138926401	138926481	1000	-	.	gene_id "MSTRG.169299"; transcript_id "MSTRG.169299.39"; exon_number "11";
chr6	StringTie	exon	138929977	138930098	1000	-	.	gene_id "MSTRG.169299"; transcript_id "MSTRG.169299.39"; exon_number "12";
chr6	StringTie	exon	138941335	138941489	1000	-	.	gene_id "MSTRG.169299"; transcript_id "MSTRG.169299.39"; exon_number "13";
chr6	StringTie	exon	138943513	138943576	1000	-	.	gene_id "MSTRG.169299"; transcript_id "MSTRG.169299.39"; exon_number "14";
chr6	StringTie	exon	138943853	138944015	1000	-	.	gene_id "MSTRG.169299"; transcript_id "MSTRG.169299.39"; exon_number "15";
chr6	StringTie	exon	138944561	138944622	1000	-	.	gene_id "MSTRG.169299"; transcript_id "MSTRG.169299.39"; exon_number "16";
chr6	StringTie	exon	138945219	138945372	1000	-	.	gene_id "MSTRG.169299"; transcript_id "MSTRG.169299.39"; exon_number "17";
chr6	StringTie	exon	138945501	138945697	1000	-	.	gene_id "MSTRG.169299"; transcript_id "MSTRG.169299.39"; exon_number "18";
chr6	StringTie	exon	138947790	138947913	1000	-	.	gene_id "MSTRG.169299"; transcript_id "MSTRG.169299.39"; exon_number "19";
chr6	StringTie	exon	138951042	138951804	1000	-	.	gene_id "MSTRG.169299"; transcript_id "MSTRG.169299.39"; exon_number "20";
chr6	StringTie	transcript	138885754	138988322	1000	-	.	gene_id "MSTRG.169299"; transcript_id "MSTRG.169299.4";
chr6	StringTie	exon	138885754	138885786	1000	-	.	gene_id "MSTRG.169299"; transcript_id "MSTRG.169299.4"; exon_number "1";
chr6	StringTie	exon	138904388	138905132	1000	-	.	gene_id "MSTRG.169299"; transcript_id "MSTRG.169299.4"; exon_number "2";
chr6	StringTie	exon	138907495	138907600	1000	-	.	gene_id "MSTRG.169299"; transcript_id "MSTRG.169299.4"; exon_number "3";
chr6	StringTie	exon	138908668	138908816	1000	-	.	gene_id "MSTRG.169299"; transcript_id "MSTRG.169299.4"; exon_number "4";
chr6	StringTie	exon	138911276	138911371	1000	-	.	gene_id "MSTRG.169299"; transcript_id "MSTRG.169299.4"; exon_number "5";
chr6	StringTie	exon	138912765	138912950	1000	-	.	gene_id "MSTRG.169299"; transcript_id "MSTRG.169299.4"; exon_number "6";
chr6	StringTie	exon	138914697	138914761	1000	-	.	gene_id "MSTRG.169299"; transcript_id "MSTRG.169299.4"; exon_number "7";
chr6	StringTie	exon	138915858	138915976	1000	-	.	gene_id "MSTRG.169299"; transcript_id "MSTRG.169299.4"; exon_number "8";
chr6	StringTie	exon	138917555	138917627	1000	-	.	gene_id "MSTRG.169299"; transcript_id "MSTRG.169299.4"; exon_number "9";
chr6	StringTie	exon	138920215	138920316	1000	-	.	gene_id "MSTRG.169299"; transcript_id "MSTRG.169299.4"; exon_number "10";
chr6	StringTie	exon	138921037	138921124	1000	-	.	gene_id "MSTRG.169299"; transcript_id "MSTRG.169299.4"; exon_number "11";
chr6	StringTie	exon	138926401	138926478	1000	-	.	gene_id "MSTRG.169299"; transcript_id "MSTRG.169299.4"; exon_number "12";
chr6	StringTie	exon	138929977	138930098	1000	-	.	gene_id "MSTRG.169299"; transcript_id "MSTRG.169299.4"; exon_number "13";
chr6	StringTie	exon	138941335	138941489	1000	-	.	gene_id "MSTRG.169299"; transcript_id "MSTRG.169299.4"; exon_number "14";
chr6	StringTie	exon	138943513	138943576	1000	-	.	gene_id "MSTRG.169299"; transcript_id "MSTRG.169299.4"; exon_number "15";
chr6	StringTie	exon	138943853	138944015	1000	-	.	gene_id "MSTRG.169299"; transcript_id "MSTRG.169299.4"; exon_number "16";
chr6	StringTie	exon	138944498	138944622	1000	-	.	gene_id "MSTRG.169299"; transcript_id "MSTRG.169299.4"; exon_number "17";
chr6	StringTie	exon	138945219	138945372	1000	-	.	gene_id "MSTRG.169299"; transcript_id "MSTRG.169299.4"; exon_number "18";
chr6	StringTie	exon	138945501	138945697	1000	-	.	gene_id "MSTRG.169299"; transcript_id "MSTRG.169299.4"; exon_number "19";
chr6	StringTie	exon	138947790	138947913	1000	-	.	gene_id "MSTRG.169299"; transcript_id "MSTRG.169299.4"; exon_number "20";
chr6	StringTie	exon	138966699	138966782	1000	-	.	gene_id "MSTRG.169299"; transcript_id "MSTRG.169299.4"; exon_number "21";
chr6	StringTie	exon	138987530	138988322	1000	-	.	gene_id "MSTRG.169299"; transcript_id "MSTRG.169299.4"; exon_number "22";
chr6	StringTie	transcript	138903241	138988394	1000	-	.	gene_id "MSTRG.169299"; transcript_id "MSTRG.169299.40";
chr6	StringTie	exon	138903241	138903357	1000	-	.	gene_id "MSTRG.169299"; transcript_id "MSTRG.169299.40"; exon_number "1";
chr6	StringTie	exon	138904388	138905132	1000	-	.	gene_id "MSTRG.169299"; transcript_id "MSTRG.169299.40"; exon_number "2";
chr6	StringTie	exon	138907495	138907600	1000	-	.	gene_id "MSTRG.169299"; transcript_id "MSTRG.169299.40"; exon_number "3";
chr6	StringTie	exon	138908668	138908816	1000	-	.	gene_id "MSTRG.169299"; transcript_id "MSTRG.169299.40"; exon_number "4";
chr6	StringTie	exon	138911276	138911371	1000	-	.	gene_id "MSTRG.169299"; transcript_id "MSTRG.169299.40"; exon_number "5";
chr6	StringTie	exon	138912765	138912950	1000	-	.	gene_id "MSTRG.169299"; transcript_id "MSTRG.169299.40"; exon_number "6";
chr6	StringTie	exon	138914697	138914761	1000	-	.	gene_id "MSTRG.169299"; transcript_id "MSTRG.169299.40"; exon_number "7";
chr6	StringTie	exon	138915858	138915976	1000	-	.	gene_id "MSTRG.169299"; transcript_id "MSTRG.169299.40"; exon_number "8";
chr6	StringTie	exon	138917555	138917624	1000	-	.	gene_id "MSTRG.169299"; transcript_id "MSTRG.169299.40"; exon_number "9";
chr6	StringTie	exon	138920215	138920316	1000	-	.	gene_id "MSTRG.169299"; transcript_id "MSTRG.169299.40"; exon_number "10";
chr6	StringTie	exon	138921037	138921124	1000	-	.	gene_id "MSTRG.169299"; transcript_id "MSTRG.169299.40"; exon_number "11";
chr6	StringTie	exon	138929977	138930098	1000	-	.	gene_id "MSTRG.169299"; transcript_id "MSTRG.169299.40"; exon_number "12";
chr6	StringTie	exon	138941335	138941489	1000	-	.	gene_id "MSTRG.169299"; transcript_id "MSTRG.169299.40"; exon_number "13";
chr6	StringTie	exon	138943513	138943576	1000	-	.	gene_id "MSTRG.169299"; transcript_id "MSTRG.169299.40"; exon_number "14";
chr6	StringTie	exon	138943853	138944015	1000	-	.	gene_id "MSTRG.169299"; transcript_id "MSTRG.169299.40"; exon_number "15";
chr6	StringTie	exon	138944498	138944622	1000	-	.	gene_id "MSTRG.169299"; transcript_id "MSTRG.169299.40"; exon_number "16";
chr6	StringTie	exon	138945219	138945372	1000	-	.	gene_id "MSTRG.169299"; transcript_id "MSTRG.169299.40"; exon_number "17";
chr6	StringTie	exon	138945501	138945697	1000	-	.	gene_id "MSTRG.169299"; transcript_id "MSTRG.169299.40"; exon_number "18";
chr6	StringTie	exon	138947790	138947913	1000	-	.	gene_id "MSTRG.169299"; transcript_id "MSTRG.169299.40"; exon_number "19";
chr6	StringTie	exon	138966699	138966782	1000	-	.	gene_id "MSTRG.169299"; transcript_id "MSTRG.169299.40"; exon_number "20";
chr6	StringTie	exon	138987530	138988394	1000	-	.	gene_id "MSTRG.169299"; transcript_id "MSTRG.169299.40"; exon_number "21";
chr6	StringTie	transcript	138903241	138988339	1000	-	.	gene_id "MSTRG.169299"; transcript_id "MSTRG.169299.41";
chr6	StringTie	exon	138903241	138903353	1000	-	.	gene_id "MSTRG.169299"; transcript_id "MSTRG.169299.41"; exon_number "1";
chr6	StringTie	exon	138904388	138905132	1000	-	.	gene_id "MSTRG.169299"; transcript_id "MSTRG.169299.41"; exon_number "2";
chr6	StringTie	exon	138907495	138907600	1000	-	.	gene_id "MSTRG.169299"; transcript_id "MSTRG.169299.41"; exon_number "3";
chr6	StringTie	exon	138908668	138908816	1000	-	.	gene_id "MSTRG.169299"; transcript_id "MSTRG.169299.41"; exon_number "4";
chr6	StringTie	exon	138911276	138911371	1000	-	.	gene_id "MSTRG.169299"; transcript_id "MSTRG.169299.41"; exon_number "5";
chr6	StringTie	exon	138912765	138912950	1000	-	.	gene_id "MSTRG.169299"; transcript_id "MSTRG.169299.41"; exon_number "6";
chr6	StringTie	exon	138914697	138914761	1000	-	.	gene_id "MSTRG.169299"; transcript_id "MSTRG.169299.41"; exon_number "7";
chr6	StringTie	exon	138915858	138915976	1000	-	.	gene_id "MSTRG.169299"; transcript_id "MSTRG.169299.41"; exon_number "8";
chr6	StringTie	exon	138917555	138917624	1000	-	.	gene_id "MSTRG.169299"; transcript_id "MSTRG.169299.41"; exon_number "9";
chr6	StringTie	exon	138920215	138920316	1000	-	.	gene_id "MSTRG.169299"; transcript_id "MSTRG.169299.41"; exon_number "10";
chr6	StringTie	exon	138921037	138921124	1000	-	.	gene_id "MSTRG.169299"; transcript_id "MSTRG.169299.41"; exon_number "11";
chr6	StringTie	exon	138926401	138926481	1000	-	.	gene_id "MSTRG.169299"; transcript_id "MSTRG.169299.41"; exon_number "12";
chr6	StringTie	exon	138929977	138930098	1000	-	.	gene_id "MSTRG.169299"; transcript_id "MSTRG.169299.41"; exon_number "13";
chr6	StringTie	exon	138941335	138941489	1000	-	.	gene_id "MSTRG.169299"; transcript_id "MSTRG.169299.41"; exon_number "14";
chr6	StringTie	exon	138943513	138943576	1000	-	.	gene_id "MSTRG.169299"; transcript_id "MSTRG.169299.41"; exon_number "15";
chr6	StringTie	exon	138943853	138944015	1000	-	.	gene_id "MSTRG.169299"; transcript_id "MSTRG.169299.41"; exon_number "16";
chr6	StringTie	exon	138944498	138944622	1000	-	.	gene_id "MSTRG.169299"; transcript_id "MSTRG.169299.41"; exon_number "17";
chr6	StringTie	exon	138945219	138945372	1000	-	.	gene_id "MSTRG.169299"; transcript_id "MSTRG.169299.41"; exon_number "18";
chr6	StringTie	exon	138945501	138945697	1000	-	.	gene_id "MSTRG.169299"; transcript_id "MSTRG.169299.41"; exon_number "19";
chr6	StringTie	exon	138947790	138947913	1000	-	.	gene_id "MSTRG.169299"; transcript_id "MSTRG.169299.41"; exon_number "20";
chr6	StringTie	exon	138951042	138951185	1000	-	.	gene_id "MSTRG.169299"; transcript_id "MSTRG.169299.41"; exon_number "21";
chr6	StringTie	exon	138964849	138964921	1000	-	.	gene_id "MSTRG.169299"; transcript_id "MSTRG.169299.41"; exon_number "22";
chr6	StringTie	exon	138987530	138988339	1000	-	.	gene_id "MSTRG.169299"; transcript_id "MSTRG.169299.41"; exon_number "23";
chr6	StringTie	transcript	138903244	138988441	1000	-	.	gene_id "MSTRG.169299"; transcript_id "MSTRG.169299.42";
chr6	StringTie	exon	138903244	138903353	1000	-	.	gene_id "MSTRG.169299"; transcript_id "MSTRG.169299.42"; exon_number "1";
chr6	StringTie	exon	138904388	138905132	1000	-	.	gene_id "MSTRG.169299"; transcript_id "MSTRG.169299.42"; exon_number "2";
chr6	StringTie	exon	138907495	138907600	1000	-	.	gene_id "MSTRG.169299"; transcript_id "MSTRG.169299.42"; exon_number "3";
chr6	StringTie	exon	138908668	138908816	1000	-	.	gene_id "MSTRG.169299"; transcript_id "MSTRG.169299.42"; exon_number "4";
chr6	StringTie	exon	138911276	138911371	1000	-	.	gene_id "MSTRG.169299"; transcript_id "MSTRG.169299.42"; exon_number "5";
chr6	StringTie	exon	138912765	138912950	1000	-	.	gene_id "MSTRG.169299"; transcript_id "MSTRG.169299.42"; exon_number "6";
chr6	StringTie	exon	138914697	138914761	1000	-	.	gene_id "MSTRG.169299"; transcript_id "MSTRG.169299.42"; exon_number "7";
chr6	StringTie	exon	138915858	138915976	1000	-	.	gene_id "MSTRG.169299"; transcript_id "MSTRG.169299.42"; exon_number "8";
chr6	StringTie	exon	138917555	138917624	1000	-	.	gene_id "MSTRG.169299"; transcript_id "MSTRG.169299.42"; exon_number "9";
chr6	StringTie	exon	138920215	138920316	1000	-	.	gene_id "MSTRG.169299"; transcript_id "MSTRG.169299.42"; exon_number "10";
chr6	StringTie	exon	138921037	138921124	1000	-	.	gene_id "MSTRG.169299"; transcript_id "MSTRG.169299.42"; exon_number "11";
chr6	StringTie	exon	138926401	138926481	1000	-	.	gene_id "MSTRG.169299"; transcript_id "MSTRG.169299.42"; exon_number "12";
chr6	StringTie	exon	138929977	138930098	1000	-	.	gene_id "MSTRG.169299"; transcript_id "MSTRG.169299.42"; exon_number "13";
chr6	StringTie	exon	138941335	138941489	1000	-	.	gene_id "MSTRG.169299"; transcript_id "MSTRG.169299.42"; exon_number "14";
chr6	StringTie	exon	138943513	138943576	1000	-	.	gene_id "MSTRG.169299"; transcript_id "MSTRG.169299.42"; exon_number "15";
chr6	StringTie	exon	138943853	138944015	1000	-	.	gene_id "MSTRG.169299"; transcript_id "MSTRG.169299.42"; exon_number "16";
chr6	StringTie	exon	138944561	138944622	1000	-	.	gene_id "MSTRG.169299"; transcript_id "MSTRG.169299.42"; exon_number "17";
chr6	StringTie	exon	138945219	138945372	1000	-	.	gene_id "MSTRG.169299"; transcript_id "MSTRG.169299.42"; exon_number "18";
chr6	StringTie	exon	138945501	138945697	1000	-	.	gene_id "MSTRG.169299"; transcript_id "MSTRG.169299.42"; exon_number "19";
chr6	StringTie	exon	138947790	138947913	1000	-	.	gene_id "MSTRG.169299"; transcript_id "MSTRG.169299.42"; exon_number "20";
chr6	StringTie	exon	138987530	138988441	1000	-	.	gene_id "MSTRG.169299"; transcript_id "MSTRG.169299.42"; exon_number "21";
chr6	StringTie	transcript	138903244	138988283	1000	-	.	gene_id "MSTRG.169299"; transcript_id "MSTRG.169299.43";
chr6	StringTie	exon	138903244	138903353	1000	-	.	gene_id "MSTRG.169299"; transcript_id "MSTRG.169299.43"; exon_number "1";
chr6	StringTie	exon	138904388	138905132	1000	-	.	gene_id "MSTRG.169299"; transcript_id "MSTRG.169299.43"; exon_number "2";
chr6	StringTie	exon	138907495	138907600	1000	-	.	gene_id "MSTRG.169299"; transcript_id "MSTRG.169299.43"; exon_number "3";
chr6	StringTie	exon	138908668	138908816	1000	-	.	gene_id "MSTRG.169299"; transcript_id "MSTRG.169299.43"; exon_number "4";
chr6	StringTie	exon	138911276	138911371	1000	-	.	gene_id "MSTRG.169299"; transcript_id "MSTRG.169299.43"; exon_number "5";
chr6	StringTie	exon	138912765	138912950	1000	-	.	gene_id "MSTRG.169299"; transcript_id "MSTRG.169299.43"; exon_number "6";
chr6	StringTie	exon	138914697	138914761	1000	-	.	gene_id "MSTRG.169299"; transcript_id "MSTRG.169299.43"; exon_number "7";
chr6	StringTie	exon	138915858	138915976	1000	-	.	gene_id "MSTRG.169299"; transcript_id "MSTRG.169299.43"; exon_number "8";
chr6	StringTie	exon	138917555	138917624	1000	-	.	gene_id "MSTRG.169299"; transcript_id "MSTRG.169299.43"; exon_number "9";
chr6	StringTie	exon	138920215	138920316	1000	-	.	gene_id "MSTRG.169299"; transcript_id "MSTRG.169299.43"; exon_number "10";
chr6	StringTie	exon	138921037	138921124	1000	-	.	gene_id "MSTRG.169299"; transcript_id "MSTRG.169299.43"; exon_number "11";
chr6	StringTie	exon	138926401	138926478	1000	-	.	gene_id "MSTRG.169299"; transcript_id "MSTRG.169299.43"; exon_number "12";
chr6	StringTie	exon	138929977	138930098	1000	-	.	gene_id "MSTRG.169299"; transcript_id "MSTRG.169299.43"; exon_number "13";
chr6	StringTie	exon	138941335	138941489	1000	-	.	gene_id "MSTRG.169299"; transcript_id "MSTRG.169299.43"; exon_number "14";
chr6	StringTie	exon	138943513	138943576	1000	-	.	gene_id "MSTRG.169299"; transcript_id "MSTRG.169299.43"; exon_number "15";
chr6	StringTie	exon	138943853	138944015	1000	-	.	gene_id "MSTRG.169299"; transcript_id "MSTRG.169299.43"; exon_number "16";
chr6	StringTie	exon	138944561	138944622	1000	-	.	gene_id "MSTRG.169299"; transcript_id "MSTRG.169299.43"; exon_number "17";
chr6	StringTie	exon	138945219	138945372	1000	-	.	gene_id "MSTRG.169299"; transcript_id "MSTRG.169299.43"; exon_number "18";
chr6	StringTie	exon	138945501	138945697	1000	-	.	gene_id "MSTRG.169299"; transcript_id "MSTRG.169299.43"; exon_number "19";
chr6	StringTie	exon	138947790	138947913	1000	-	.	gene_id "MSTRG.169299"; transcript_id "MSTRG.169299.43"; exon_number "20";
chr6	StringTie	exon	138987530	138988283	1000	-	.	gene_id "MSTRG.169299"; transcript_id "MSTRG.169299.43"; exon_number "21";
chr6	StringTie	transcript	138903244	138988265	1000	-	.	gene_id "MSTRG.169299"; transcript_id "MSTRG.169299.44";
chr6	StringTie	exon	138903244	138903353	1000	-	.	gene_id "MSTRG.169299"; transcript_id "MSTRG.169299.44"; exon_number "1";
chr6	StringTie	exon	138904388	138905132	1000	-	.	gene_id "MSTRG.169299"; transcript_id "MSTRG.169299.44"; exon_number "2";
chr6	StringTie	exon	138907495	138907600	1000	-	.	gene_id "MSTRG.169299"; transcript_id "MSTRG.169299.44"; exon_number "3";
chr6	StringTie	exon	138908668	138908816	1000	-	.	gene_id "MSTRG.169299"; transcript_id "MSTRG.169299.44"; exon_number "4";
chr6	StringTie	exon	138911276	138911371	1000	-	.	gene_id "MSTRG.169299"; transcript_id "MSTRG.169299.44"; exon_number "5";
chr6	StringTie	exon	138912765	138912950	1000	-	.	gene_id "MSTRG.169299"; transcript_id "MSTRG.169299.44"; exon_number "6";
chr6	StringTie	exon	138914697	138914761	1000	-	.	gene_id "MSTRG.169299"; transcript_id "MSTRG.169299.44"; exon_number "7";
chr6	StringTie	exon	138915858	138915976	1000	-	.	gene_id "MSTRG.169299"; transcript_id "MSTRG.169299.44"; exon_number "8";
chr6	StringTie	exon	138917555	138917627	1000	-	.	gene_id "MSTRG.169299"; transcript_id "MSTRG.169299.44"; exon_number "9";
chr6	StringTie	exon	138920215	138920316	1000	-	.	gene_id "MSTRG.169299"; transcript_id "MSTRG.169299.44"; exon_number "10";
chr6	StringTie	exon	138921037	138921124	1000	-	.	gene_id "MSTRG.169299"; transcript_id "MSTRG.169299.44"; exon_number "11";
chr6	StringTie	exon	138926401	138926478	1000	-	.	gene_id "MSTRG.169299"; transcript_id "MSTRG.169299.44"; exon_number "12";
chr6	StringTie	exon	138929977	138930098	1000	-	.	gene_id "MSTRG.169299"; transcript_id "MSTRG.169299.44"; exon_number "13";
chr6	StringTie	exon	138934225	138934326	1000	-	.	gene_id "MSTRG.169299"; transcript_id "MSTRG.169299.44"; exon_number "14";
chr6	StringTie	exon	138941335	138941489	1000	-	.	gene_id "MSTRG.169299"; transcript_id "MSTRG.169299.44"; exon_number "15";
chr6	StringTie	exon	138943513	138943576	1000	-	.	gene_id "MSTRG.169299"; transcript_id "MSTRG.169299.44"; exon_number "16";
chr6	StringTie	exon	138943853	138944015	1000	-	.	gene_id "MSTRG.169299"; transcript_id "MSTRG.169299.44"; exon_number "17";
chr6	StringTie	exon	138944561	138944622	1000	-	.	gene_id "MSTRG.169299"; transcript_id "MSTRG.169299.44"; exon_number "18";
chr6	StringTie	exon	138945219	138945372	1000	-	.	gene_id "MSTRG.169299"; transcript_id "MSTRG.169299.44"; exon_number "19";
chr6	StringTie	exon	138945501	138945697	1000	-	.	gene_id "MSTRG.169299"; transcript_id "MSTRG.169299.44"; exon_number "20";
chr6	StringTie	exon	138947790	138947913	1000	-	.	gene_id "MSTRG.169299"; transcript_id "MSTRG.169299.44"; exon_number "21";
chr6	StringTie	exon	138987530	138988265	1000	-	.	gene_id "MSTRG.169299"; transcript_id "MSTRG.169299.44"; exon_number "22";
chr6	StringTie	transcript	138903247	138988528	1000	-	.	gene_id "MSTRG.169299"; transcript_id "MSTRG.169299.45";
chr6	StringTie	exon	138903247	138903353	1000	-	.	gene_id "MSTRG.169299"; transcript_id "MSTRG.169299.45"; exon_number "1";
chr6	StringTie	exon	138904388	138905132	1000	-	.	gene_id "MSTRG.169299"; transcript_id "MSTRG.169299.45"; exon_number "2";
chr6	StringTie	exon	138907495	138907600	1000	-	.	gene_id "MSTRG.169299"; transcript_id "MSTRG.169299.45"; exon_number "3";
chr6	StringTie	exon	138908668	138908816	1000	-	.	gene_id "MSTRG.169299"; transcript_id "MSTRG.169299.45"; exon_number "4";
chr6	StringTie	exon	138911276	138911371	1000	-	.	gene_id "MSTRG.169299"; transcript_id "MSTRG.169299.45"; exon_number "5";
chr6	StringTie	exon	138912765	138912950	1000	-	.	gene_id "MSTRG.169299"; transcript_id "MSTRG.169299.45"; exon_number "6";
chr6	StringTie	exon	138914697	138914761	1000	-	.	gene_id "MSTRG.169299"; transcript_id "MSTRG.169299.45"; exon_number "7";
chr6	StringTie	exon	138915858	138915976	1000	-	.	gene_id "MSTRG.169299"; transcript_id "MSTRG.169299.45"; exon_number "8";
chr6	StringTie	exon	138917555	138917627	1000	-	.	gene_id "MSTRG.169299"; transcript_id "MSTRG.169299.45"; exon_number "9";
chr6	StringTie	exon	138920215	138920316	1000	-	.	gene_id "MSTRG.169299"; transcript_id "MSTRG.169299.45"; exon_number "10";
chr6	StringTie	exon	138921037	138921124	1000	-	.	gene_id "MSTRG.169299"; transcript_id "MSTRG.169299.45"; exon_number "11";
chr6	StringTie	exon	138926401	138926481	1000	-	.	gene_id "MSTRG.169299"; transcript_id "MSTRG.169299.45"; exon_number "12";
chr6	StringTie	exon	138929977	138930098	1000	-	.	gene_id "MSTRG.169299"; transcript_id "MSTRG.169299.45"; exon_number "13";
chr6	StringTie	exon	138941335	138941489	1000	-	.	gene_id "MSTRG.169299"; transcript_id "MSTRG.169299.45"; exon_number "14";
chr6	StringTie	exon	138943513	138943576	1000	-	.	gene_id "MSTRG.169299"; transcript_id "MSTRG.169299.45"; exon_number "15";
chr6	StringTie	exon	138943853	138944015	1000	-	.	gene_id "MSTRG.169299"; transcript_id "MSTRG.169299.45"; exon_number "16";
chr6	StringTie	exon	138944561	138944622	1000	-	.	gene_id "MSTRG.169299"; transcript_id "MSTRG.169299.45"; exon_number "17";
chr6	StringTie	exon	138945219	138945372	1000	-	.	gene_id "MSTRG.169299"; transcript_id "MSTRG.169299.45"; exon_number "18";
chr6	StringTie	exon	138945501	138945697	1000	-	.	gene_id "MSTRG.169299"; transcript_id "MSTRG.169299.45"; exon_number "19";
chr6	StringTie	exon	138947790	138947913	1000	-	.	gene_id "MSTRG.169299"; transcript_id "MSTRG.169299.45"; exon_number "20";
chr6	StringTie	exon	138987530	138988528	1000	-	.	gene_id "MSTRG.169299"; transcript_id "MSTRG.169299.45"; exon_number "21";
chr6	StringTie	transcript	138903247	138988294	1000	-	.	gene_id "MSTRG.169299"; transcript_id "MSTRG.169299.46";
chr6	StringTie	exon	138903247	138903353	1000	-	.	gene_id "MSTRG.169299"; transcript_id "MSTRG.169299.46"; exon_number "1";
chr6	StringTie	exon	138904388	138905132	1000	-	.	gene_id "MSTRG.169299"; transcript_id "MSTRG.169299.46"; exon_number "2";
chr6	StringTie	exon	138907495	138907600	1000	-	.	gene_id "MSTRG.169299"; transcript_id "MSTRG.169299.46"; exon_number "3";
chr6	StringTie	exon	138908668	138908816	1000	-	.	gene_id "MSTRG.169299"; transcript_id "MSTRG.169299.46"; exon_number "4";
chr6	StringTie	exon	138911276	138911371	1000	-	.	gene_id "MSTRG.169299"; transcript_id "MSTRG.169299.46"; exon_number "5";
chr6	StringTie	exon	138912765	138912950	1000	-	.	gene_id "MSTRG.169299"; transcript_id "MSTRG.169299.46"; exon_number "6";
chr6	StringTie	exon	138914697	138914761	1000	-	.	gene_id "MSTRG.169299"; transcript_id "MSTRG.169299.46"; exon_number "7";
chr6	StringTie	exon	138915858	138915976	1000	-	.	gene_id "MSTRG.169299"; transcript_id "MSTRG.169299.46"; exon_number "8";
chr6	StringTie	exon	138917555	138917624	1000	-	.	gene_id "MSTRG.169299"; transcript_id "MSTRG.169299.46"; exon_number "9";
chr6	StringTie	exon	138920215	138920316	1000	-	.	gene_id "MSTRG.169299"; transcript_id "MSTRG.169299.46"; exon_number "10";
chr6	StringTie	exon	138921037	138921124	1000	-	.	gene_id "MSTRG.169299"; transcript_id "MSTRG.169299.46"; exon_number "11";
chr6	StringTie	exon	138926401	138926478	1000	-	.	gene_id "MSTRG.169299"; transcript_id "MSTRG.169299.46"; exon_number "12";
chr6	StringTie	exon	138929977	138930098	1000	-	.	gene_id "MSTRG.169299"; transcript_id "MSTRG.169299.46"; exon_number "13";
chr6	StringTie	exon	138941335	138941489	1000	-	.	gene_id "MSTRG.169299"; transcript_id "MSTRG.169299.46"; exon_number "14";
chr6	StringTie	exon	138943513	138943576	1000	-	.	gene_id "MSTRG.169299"; transcript_id "MSTRG.169299.46"; exon_number "15";
chr6	StringTie	exon	138943853	138944015	1000	-	.	gene_id "MSTRG.169299"; transcript_id "MSTRG.169299.46"; exon_number "16";
chr6	StringTie	exon	138944561	138944622	1000	-	.	gene_id "MSTRG.169299"; transcript_id "MSTRG.169299.46"; exon_number "17";
chr6	StringTie	exon	138945219	138945372	1000	-	.	gene_id "MSTRG.169299"; transcript_id "MSTRG.169299.46"; exon_number "18";
chr6	StringTie	exon	138945501	138945697	1000	-	.	gene_id "MSTRG.169299"; transcript_id "MSTRG.169299.46"; exon_number "19";
chr6	StringTie	exon	138947790	138947913	1000	-	.	gene_id "MSTRG.169299"; transcript_id "MSTRG.169299.46"; exon_number "20";
chr6	StringTie	exon	138951042	138951160	1000	-	.	gene_id "MSTRG.169299"; transcript_id "MSTRG.169299.46"; exon_number "21";
chr6	StringTie	exon	138987530	138988294	1000	-	.	gene_id "MSTRG.169299"; transcript_id "MSTRG.169299.46"; exon_number "22";
chr6	StringTie	transcript	138903254	138964875	1000	-	.	gene_id "MSTRG.169299"; transcript_id "MSTRG.169299.47";
chr6	StringTie	exon	138903254	138903353	1000	-	.	gene_id "MSTRG.169299"; transcript_id "MSTRG.169299.47"; exon_number "1";
chr6	StringTie	exon	138904388	138905132	1000	-	.	gene_id "MSTRG.169299"; transcript_id "MSTRG.169299.47"; exon_number "2";
chr6	StringTie	exon	138907495	138907600	1000	-	.	gene_id "MSTRG.169299"; transcript_id "MSTRG.169299.47"; exon_number "3";
chr6	StringTie	exon	138908668	138908816	1000	-	.	gene_id "MSTRG.169299"; transcript_id "MSTRG.169299.47"; exon_number "4";
chr6	StringTie	exon	138911276	138911371	1000	-	.	gene_id "MSTRG.169299"; transcript_id "MSTRG.169299.47"; exon_number "5";
chr6	StringTie	exon	138912765	138912950	1000	-	.	gene_id "MSTRG.169299"; transcript_id "MSTRG.169299.47"; exon_number "6";
chr6	StringTie	exon	138914697	138914761	1000	-	.	gene_id "MSTRG.169299"; transcript_id "MSTRG.169299.47"; exon_number "7";
chr6	StringTie	exon	138915858	138920316	1000	-	.	gene_id "MSTRG.169299"; transcript_id "MSTRG.169299.47"; exon_number "8";
chr6	StringTie	exon	138921037	138921124	1000	-	.	gene_id "MSTRG.169299"; transcript_id "MSTRG.169299.47"; exon_number "9";
chr6	StringTie	exon	138926401	138926481	1000	-	.	gene_id "MSTRG.169299"; transcript_id "MSTRG.169299.47"; exon_number "10";
chr6	StringTie	exon	138929977	138930098	1000	-	.	gene_id "MSTRG.169299"; transcript_id "MSTRG.169299.47"; exon_number "11";
chr6	StringTie	exon	138934225	138934326	1000	-	.	gene_id "MSTRG.169299"; transcript_id "MSTRG.169299.47"; exon_number "12";
chr6	StringTie	exon	138941335	138941489	1000	-	.	gene_id "MSTRG.169299"; transcript_id "MSTRG.169299.47"; exon_number "13";
chr6	StringTie	exon	138943513	138943576	1000	-	.	gene_id "MSTRG.169299"; transcript_id "MSTRG.169299.47"; exon_number "14";
chr6	StringTie	exon	138943853	138944015	1000	-	.	gene_id "MSTRG.169299"; transcript_id "MSTRG.169299.47"; exon_number "15";
chr6	StringTie	exon	138944498	138944622	1000	-	.	gene_id "MSTRG.169299"; transcript_id "MSTRG.169299.47"; exon_number "16";
chr6	StringTie	exon	138945219	138945372	1000	-	.	gene_id "MSTRG.169299"; transcript_id "MSTRG.169299.47"; exon_number "17";
chr6	StringTie	exon	138945501	138945697	1000	-	.	gene_id "MSTRG.169299"; transcript_id "MSTRG.169299.47"; exon_number "18";
chr6	StringTie	exon	138947790	138947913	1000	-	.	gene_id "MSTRG.169299"; transcript_id "MSTRG.169299.47"; exon_number "19";
chr6	StringTie	exon	138964849	138964875	1000	-	.	gene_id "MSTRG.169299"; transcript_id "MSTRG.169299.47"; exon_number "20";
chr6	StringTie	transcript	138903255	138988267	1000	-	.	gene_id "MSTRG.169299"; transcript_id "MSTRG.169299.48";
chr6	StringTie	exon	138903255	138903357	1000	-	.	gene_id "MSTRG.169299"; transcript_id "MSTRG.169299.48"; exon_number "1";
chr6	StringTie	exon	138904388	138905132	1000	-	.	gene_id "MSTRG.169299"; transcript_id "MSTRG.169299.48"; exon_number "2";
chr6	StringTie	exon	138907495	138907600	1000	-	.	gene_id "MSTRG.169299"; transcript_id "MSTRG.169299.48"; exon_number "3";
chr6	StringTie	exon	138908668	138908816	1000	-	.	gene_id "MSTRG.169299"; transcript_id "MSTRG.169299.48"; exon_number "4";
chr6	StringTie	exon	138911276	138911371	1000	-	.	gene_id "MSTRG.169299"; transcript_id "MSTRG.169299.48"; exon_number "5";
chr6	StringTie	exon	138912765	138912950	1000	-	.	gene_id "MSTRG.169299"; transcript_id "MSTRG.169299.48"; exon_number "6";
chr6	StringTie	exon	138914697	138914761	1000	-	.	gene_id "MSTRG.169299"; transcript_id "MSTRG.169299.48"; exon_number "7";
chr6	StringTie	exon	138915858	138915976	1000	-	.	gene_id "MSTRG.169299"; transcript_id "MSTRG.169299.48"; exon_number "8";
chr6	StringTie	exon	138917555	138917627	1000	-	.	gene_id "MSTRG.169299"; transcript_id "MSTRG.169299.48"; exon_number "9";
chr6	StringTie	exon	138920215	138920316	1000	-	.	gene_id "MSTRG.169299"; transcript_id "MSTRG.169299.48"; exon_number "10";
chr6	StringTie	exon	138921037	138921124	1000	-	.	gene_id "MSTRG.169299"; transcript_id "MSTRG.169299.48"; exon_number "11";
chr6	StringTie	exon	138929977	138930098	1000	-	.	gene_id "MSTRG.169299"; transcript_id "MSTRG.169299.48"; exon_number "12";
chr6	StringTie	exon	138941335	138941489	1000	-	.	gene_id "MSTRG.169299"; transcript_id "MSTRG.169299.48"; exon_number "13";
chr6	StringTie	exon	138943513	138943576	1000	-	.	gene_id "MSTRG.169299"; transcript_id "MSTRG.169299.48"; exon_number "14";
chr6	StringTie	exon	138943853	138944015	1000	-	.	gene_id "MSTRG.169299"; transcript_id "MSTRG.169299.48"; exon_number "15";
chr6	StringTie	exon	138944498	138944622	1000	-	.	gene_id "MSTRG.169299"; transcript_id "MSTRG.169299.48"; exon_number "16";
chr6	StringTie	exon	138945219	138945372	1000	-	.	gene_id "MSTRG.169299"; transcript_id "MSTRG.169299.48"; exon_number "17";
chr6	StringTie	exon	138945501	138945697	1000	-	.	gene_id "MSTRG.169299"; transcript_id "MSTRG.169299.48"; exon_number "18";
chr6	StringTie	exon	138947790	138947913	1000	-	.	gene_id "MSTRG.169299"; transcript_id "MSTRG.169299.48"; exon_number "19";
chr6	StringTie	exon	138966699	138966782	1000	-	.	gene_id "MSTRG.169299"; transcript_id "MSTRG.169299.48"; exon_number "20";
chr6	StringTie	exon	138987530	138988267	1000	-	.	gene_id "MSTRG.169299"; transcript_id "MSTRG.169299.48"; exon_number "21";
chr6	StringTie	transcript	138903258	138951392	1000	-	.	gene_id "MSTRG.169299"; transcript_id "MSTRG.169299.49";
chr6	StringTie	exon	138903258	138903357	1000	-	.	gene_id "MSTRG.169299"; transcript_id "MSTRG.169299.49"; exon_number "1";
chr6	StringTie	exon	138904388	138905132	1000	-	.	gene_id "MSTRG.169299"; transcript_id "MSTRG.169299.49"; exon_number "2";
chr6	StringTie	exon	138908668	138908816	1000	-	.	gene_id "MSTRG.169299"; transcript_id "MSTRG.169299.49"; exon_number "3";
chr6	StringTie	exon	138911276	138911371	1000	-	.	gene_id "MSTRG.169299"; transcript_id "MSTRG.169299.49"; exon_number "4";
chr6	StringTie	exon	138912765	138912950	1000	-	.	gene_id "MSTRG.169299"; transcript_id "MSTRG.169299.49"; exon_number "5";
chr6	StringTie	exon	138914697	138914761	1000	-	.	gene_id "MSTRG.169299"; transcript_id "MSTRG.169299.49"; exon_number "6";
chr6	StringTie	exon	138915858	138915976	1000	-	.	gene_id "MSTRG.169299"; transcript_id "MSTRG.169299.49"; exon_number "7";
chr6	StringTie	exon	138917555	138917627	1000	-	.	gene_id "MSTRG.169299"; transcript_id "MSTRG.169299.49"; exon_number "8";
chr6	StringTie	exon	138920215	138920316	1000	-	.	gene_id "MSTRG.169299"; transcript_id "MSTRG.169299.49"; exon_number "9";
chr6	StringTie	exon	138921037	138921124	1000	-	.	gene_id "MSTRG.169299"; transcript_id "MSTRG.169299.49"; exon_number "10";
chr6	StringTie	exon	138926401	138926481	1000	-	.	gene_id "MSTRG.169299"; transcript_id "MSTRG.169299.49"; exon_number "11";
chr6	StringTie	exon	138929977	138930098	1000	-	.	gene_id "MSTRG.169299"; transcript_id "MSTRG.169299.49"; exon_number "12";
chr6	StringTie	exon	138941335	138941489	1000	-	.	gene_id "MSTRG.169299"; transcript_id "MSTRG.169299.49"; exon_number "13";
chr6	StringTie	exon	138943513	138943576	1000	-	.	gene_id "MSTRG.169299"; transcript_id "MSTRG.169299.49"; exon_number "14";
chr6	StringTie	exon	138944498	138944622	1000	-	.	gene_id "MSTRG.169299"; transcript_id "MSTRG.169299.49"; exon_number "15";
chr6	StringTie	exon	138945219	138945372	1000	-	.	gene_id "MSTRG.169299"; transcript_id "MSTRG.169299.49"; exon_number "16";
chr6	StringTie	exon	138945501	138945697	1000	-	.	gene_id "MSTRG.169299"; transcript_id "MSTRG.169299.49"; exon_number "17";
chr6	StringTie	exon	138947790	138947913	1000	-	.	gene_id "MSTRG.169299"; transcript_id "MSTRG.169299.49"; exon_number "18";
chr6	StringTie	exon	138951042	138951392	1000	-	.	gene_id "MSTRG.169299"; transcript_id "MSTRG.169299.49"; exon_number "19";
chr6	StringTie	transcript	138885766	138966784	1000	-	.	gene_id "MSTRG.169299"; transcript_id "MSTRG.169299.5";
chr6	StringTie	exon	138885766	138885786	1000	-	.	gene_id "MSTRG.169299"; transcript_id "MSTRG.169299.5"; exon_number "1";
chr6	StringTie	exon	138904388	138905132	1000	-	.	gene_id "MSTRG.169299"; transcript_id "MSTRG.169299.5"; exon_number "2";
chr6	StringTie	exon	138907495	138907600	1000	-	.	gene_id "MSTRG.169299"; transcript_id "MSTRG.169299.5"; exon_number "3";
chr6	StringTie	exon	138908668	138908816	1000	-	.	gene_id "MSTRG.169299"; transcript_id "MSTRG.169299.5"; exon_number "4";
chr6	StringTie	exon	138911276	138911371	1000	-	.	gene_id "MSTRG.169299"; transcript_id "MSTRG.169299.5"; exon_number "5";
chr6	StringTie	exon	138912765	138912950	1000	-	.	gene_id "MSTRG.169299"; transcript_id "MSTRG.169299.5"; exon_number "6";
chr6	StringTie	exon	138914697	138914761	1000	-	.	gene_id "MSTRG.169299"; transcript_id "MSTRG.169299.5"; exon_number "7";
chr6	StringTie	exon	138915858	138915976	1000	-	.	gene_id "MSTRG.169299"; transcript_id "MSTRG.169299.5"; exon_number "8";
chr6	StringTie	exon	138917555	138917624	1000	-	.	gene_id "MSTRG.169299"; transcript_id "MSTRG.169299.5"; exon_number "9";
chr6	StringTie	exon	138920215	138920316	1000	-	.	gene_id "MSTRG.169299"; transcript_id "MSTRG.169299.5"; exon_number "10";
chr6	StringTie	exon	138921037	138921124	1000	-	.	gene_id "MSTRG.169299"; transcript_id "MSTRG.169299.5"; exon_number "11";
chr6	StringTie	exon	138926401	138926478	1000	-	.	gene_id "MSTRG.169299"; transcript_id "MSTRG.169299.5"; exon_number "12";
chr6	StringTie	exon	138929977	138930098	1000	-	.	gene_id "MSTRG.169299"; transcript_id "MSTRG.169299.5"; exon_number "13";
chr6	StringTie	exon	138941335	138941489	1000	-	.	gene_id "MSTRG.169299"; transcript_id "MSTRG.169299.5"; exon_number "14";
chr6	StringTie	exon	138943513	138943576	1000	-	.	gene_id "MSTRG.169299"; transcript_id "MSTRG.169299.5"; exon_number "15";
chr6	StringTie	exon	138943853	138944015	1000	-	.	gene_id "MSTRG.169299"; transcript_id "MSTRG.169299.5"; exon_number "16";
chr6	StringTie	exon	138944498	138944622	1000	-	.	gene_id "MSTRG.169299"; transcript_id "MSTRG.169299.5"; exon_number "17";
chr6	StringTie	exon	138945219	138945372	1000	-	.	gene_id "MSTRG.169299"; transcript_id "MSTRG.169299.5"; exon_number "18";
chr6	StringTie	exon	138945501	138945697	1000	-	.	gene_id "MSTRG.169299"; transcript_id "MSTRG.169299.5"; exon_number "19";
chr6	StringTie	exon	138947790	138947913	1000	-	.	gene_id "MSTRG.169299"; transcript_id "MSTRG.169299.5"; exon_number "20";
chr6	StringTie	exon	138951042	138951185	1000	-	.	gene_id "MSTRG.169299"; transcript_id "MSTRG.169299.5"; exon_number "21";
chr6	StringTie	exon	138964849	138964921	1000	-	.	gene_id "MSTRG.169299"; transcript_id "MSTRG.169299.5"; exon_number "22";
chr6	StringTie	exon	138966699	138966784	1000	-	.	gene_id "MSTRG.169299"; transcript_id "MSTRG.169299.5"; exon_number "23";
chr6	StringTie	transcript	138903258	138988340	1000	-	.	gene_id "MSTRG.169299"; transcript_id "MSTRG.169299.50";
chr6	StringTie	exon	138903258	138903357	1000	-	.	gene_id "MSTRG.169299"; transcript_id "MSTRG.169299.50"; exon_number "1";
chr6	StringTie	exon	138904388	138905132	1000	-	.	gene_id "MSTRG.169299"; transcript_id "MSTRG.169299.50"; exon_number "2";
chr6	StringTie	exon	138907495	138907600	1000	-	.	gene_id "MSTRG.169299"; transcript_id "MSTRG.169299.50"; exon_number "3";
chr6	StringTie	exon	138908668	138908816	1000	-	.	gene_id "MSTRG.169299"; transcript_id "MSTRG.169299.50"; exon_number "4";
chr6	StringTie	exon	138911276	138911371	1000	-	.	gene_id "MSTRG.169299"; transcript_id "MSTRG.169299.50"; exon_number "5";
chr6	StringTie	exon	138912675	138912950	1000	-	.	gene_id "MSTRG.169299"; transcript_id "MSTRG.169299.50"; exon_number "6";
chr6	StringTie	exon	138914697	138914761	1000	-	.	gene_id "MSTRG.169299"; transcript_id "MSTRG.169299.50"; exon_number "7";
chr6	StringTie	exon	138915858	138915976	1000	-	.	gene_id "MSTRG.169299"; transcript_id "MSTRG.169299.50"; exon_number "8";
chr6	StringTie	exon	138917555	138917627	1000	-	.	gene_id "MSTRG.169299"; transcript_id "MSTRG.169299.50"; exon_number "9";
chr6	StringTie	exon	138920215	138920316	1000	-	.	gene_id "MSTRG.169299"; transcript_id "MSTRG.169299.50"; exon_number "10";
chr6	StringTie	exon	138921037	138921124	1000	-	.	gene_id "MSTRG.169299"; transcript_id "MSTRG.169299.50"; exon_number "11";
chr6	StringTie	exon	138929977	138930098	1000	-	.	gene_id "MSTRG.169299"; transcript_id "MSTRG.169299.50"; exon_number "12";
chr6	StringTie	exon	138941335	138941489	1000	-	.	gene_id "MSTRG.169299"; transcript_id "MSTRG.169299.50"; exon_number "13";
chr6	StringTie	exon	138943513	138943576	1000	-	.	gene_id "MSTRG.169299"; transcript_id "MSTRG.169299.50"; exon_number "14";
chr6	StringTie	exon	138943853	138944015	1000	-	.	gene_id "MSTRG.169299"; transcript_id "MSTRG.169299.50"; exon_number "15";
chr6	StringTie	exon	138944498	138944622	1000	-	.	gene_id "MSTRG.169299"; transcript_id "MSTRG.169299.50"; exon_number "16";
chr6	StringTie	exon	138945219	138945372	1000	-	.	gene_id "MSTRG.169299"; transcript_id "MSTRG.169299.50"; exon_number "17";
chr6	StringTie	exon	138945501	138945697	1000	-	.	gene_id "MSTRG.169299"; transcript_id "MSTRG.169299.50"; exon_number "18";
chr6	StringTie	exon	138947790	138947913	1000	-	.	gene_id "MSTRG.169299"; transcript_id "MSTRG.169299.50"; exon_number "19";
chr6	StringTie	exon	138951042	138951160	1000	-	.	gene_id "MSTRG.169299"; transcript_id "MSTRG.169299.50"; exon_number "20";
chr6	StringTie	exon	138966699	138966782	1000	-	.	gene_id "MSTRG.169299"; transcript_id "MSTRG.169299.50"; exon_number "21";
chr6	StringTie	exon	138987530	138988340	1000	-	.	gene_id "MSTRG.169299"; transcript_id "MSTRG.169299.50"; exon_number "22";
chr6	StringTie	transcript	138903283	138951394	1000	-	.	gene_id "MSTRG.169299"; transcript_id "MSTRG.169299.51";
chr6	StringTie	exon	138903283	138903332	1000	-	.	gene_id "MSTRG.169299"; transcript_id "MSTRG.169299.51"; exon_number "1";
chr6	StringTie	exon	138904388	138905132	1000	-	.	gene_id "MSTRG.169299"; transcript_id "MSTRG.169299.51"; exon_number "2";
chr6	StringTie	exon	138908668	138908816	1000	-	.	gene_id "MSTRG.169299"; transcript_id "MSTRG.169299.51"; exon_number "3";
chr6	StringTie	exon	138911276	138911371	1000	-	.	gene_id "MSTRG.169299"; transcript_id "MSTRG.169299.51"; exon_number "4";
chr6	StringTie	exon	138912765	138912950	1000	-	.	gene_id "MSTRG.169299"; transcript_id "MSTRG.169299.51"; exon_number "5";
chr6	StringTie	exon	138914697	138914761	1000	-	.	gene_id "MSTRG.169299"; transcript_id "MSTRG.169299.51"; exon_number "6";
chr6	StringTie	exon	138915858	138915976	1000	-	.	gene_id "MSTRG.169299"; transcript_id "MSTRG.169299.51"; exon_number "7";
chr6	StringTie	exon	138917555	138917627	1000	-	.	gene_id "MSTRG.169299"; transcript_id "MSTRG.169299.51"; exon_number "8";
chr6	StringTie	exon	138920215	138920316	1000	-	.	gene_id "MSTRG.169299"; transcript_id "MSTRG.169299.51"; exon_number "9";
chr6	StringTie	exon	138921037	138921124	1000	-	.	gene_id "MSTRG.169299"; transcript_id "MSTRG.169299.51"; exon_number "10";
chr6	StringTie	exon	138929977	138930098	1000	-	.	gene_id "MSTRG.169299"; transcript_id "MSTRG.169299.51"; exon_number "11";
chr6	StringTie	exon	138941335	138941489	1000	-	.	gene_id "MSTRG.169299"; transcript_id "MSTRG.169299.51"; exon_number "12";
chr6	StringTie	exon	138943513	138943576	1000	-	.	gene_id "MSTRG.169299"; transcript_id "MSTRG.169299.51"; exon_number "13";
chr6	StringTie	exon	138943853	138944015	1000	-	.	gene_id "MSTRG.169299"; transcript_id "MSTRG.169299.51"; exon_number "14";
chr6	StringTie	exon	138944561	138944622	1000	-	.	gene_id "MSTRG.169299"; transcript_id "MSTRG.169299.51"; exon_number "15";
chr6	StringTie	exon	138945219	138945372	1000	-	.	gene_id "MSTRG.169299"; transcript_id "MSTRG.169299.51"; exon_number "16";
chr6	StringTie	exon	138945501	138945697	1000	-	.	gene_id "MSTRG.169299"; transcript_id "MSTRG.169299.51"; exon_number "17";
chr6	StringTie	exon	138947790	138947913	1000	-	.	gene_id "MSTRG.169299"; transcript_id "MSTRG.169299.51"; exon_number "18";
chr6	StringTie	exon	138951042	138951394	1000	-	.	gene_id "MSTRG.169299"; transcript_id "MSTRG.169299.51"; exon_number "19";
chr6	StringTie	transcript	138903283	138988313	1000	-	.	gene_id "MSTRG.169299"; transcript_id "MSTRG.169299.52";
chr6	StringTie	exon	138903283	138903332	1000	-	.	gene_id "MSTRG.169299"; transcript_id "MSTRG.169299.52"; exon_number "1";
chr6	StringTie	exon	138904388	138905132	1000	-	.	gene_id "MSTRG.169299"; transcript_id "MSTRG.169299.52"; exon_number "2";
chr6	StringTie	exon	138907495	138907600	1000	-	.	gene_id "MSTRG.169299"; transcript_id "MSTRG.169299.52"; exon_number "3";
chr6	StringTie	exon	138908668	138908816	1000	-	.	gene_id "MSTRG.169299"; transcript_id "MSTRG.169299.52"; exon_number "4";
chr6	StringTie	exon	138911276	138911371	1000	-	.	gene_id "MSTRG.169299"; transcript_id "MSTRG.169299.52"; exon_number "5";
chr6	StringTie	exon	138912765	138912950	1000	-	.	gene_id "MSTRG.169299"; transcript_id "MSTRG.169299.52"; exon_number "6";
chr6	StringTie	exon	138914697	138914761	1000	-	.	gene_id "MSTRG.169299"; transcript_id "MSTRG.169299.52"; exon_number "7";
chr6	StringTie	exon	138915858	138915976	1000	-	.	gene_id "MSTRG.169299"; transcript_id "MSTRG.169299.52"; exon_number "8";
chr6	StringTie	exon	138917555	138917627	1000	-	.	gene_id "MSTRG.169299"; transcript_id "MSTRG.169299.52"; exon_number "9";
chr6	StringTie	exon	138920215	138920316	1000	-	.	gene_id "MSTRG.169299"; transcript_id "MSTRG.169299.52"; exon_number "10";
chr6	StringTie	exon	138921037	138921124	1000	-	.	gene_id "MSTRG.169299"; transcript_id "MSTRG.169299.52"; exon_number "11";
chr6	StringTie	exon	138929977	138930098	1000	-	.	gene_id "MSTRG.169299"; transcript_id "MSTRG.169299.52"; exon_number "12";
chr6	StringTie	exon	138941335	138941489	1000	-	.	gene_id "MSTRG.169299"; transcript_id "MSTRG.169299.52"; exon_number "13";
chr6	StringTie	exon	138943513	138943576	1000	-	.	gene_id "MSTRG.169299"; transcript_id "MSTRG.169299.52"; exon_number "14";
chr6	StringTie	exon	138943853	138944015	1000	-	.	gene_id "MSTRG.169299"; transcript_id "MSTRG.169299.52"; exon_number "15";
chr6	StringTie	exon	138944498	138944622	1000	-	.	gene_id "MSTRG.169299"; transcript_id "MSTRG.169299.52"; exon_number "16";
chr6	StringTie	exon	138945219	138945372	1000	-	.	gene_id "MSTRG.169299"; transcript_id "MSTRG.169299.52"; exon_number "17";
chr6	StringTie	exon	138945501	138945697	1000	-	.	gene_id "MSTRG.169299"; transcript_id "MSTRG.169299.52"; exon_number "18";
chr6	StringTie	exon	138947790	138947913	1000	-	.	gene_id "MSTRG.169299"; transcript_id "MSTRG.169299.52"; exon_number "19";
chr6	StringTie	exon	138951042	138951048	1000	-	.	gene_id "MSTRG.169299"; transcript_id "MSTRG.169299.52"; exon_number "20";
chr6	StringTie	exon	138987604	138988313	1000	-	.	gene_id "MSTRG.169299"; transcript_id "MSTRG.169299.52"; exon_number "21";
chr6	StringTie	transcript	138903289	138988361	1000	-	.	gene_id "MSTRG.169299"; transcript_id "MSTRG.169299.53";
chr6	StringTie	exon	138903289	138903353	1000	-	.	gene_id "MSTRG.169299"; transcript_id "MSTRG.169299.53"; exon_number "1";
chr6	StringTie	exon	138904388	138905132	1000	-	.	gene_id "MSTRG.169299"; transcript_id "MSTRG.169299.53"; exon_number "2";
chr6	StringTie	exon	138907495	138907600	1000	-	.	gene_id "MSTRG.169299"; transcript_id "MSTRG.169299.53"; exon_number "3";
chr6	StringTie	exon	138908668	138908816	1000	-	.	gene_id "MSTRG.169299"; transcript_id "MSTRG.169299.53"; exon_number "4";
chr6	StringTie	exon	138911276	138911371	1000	-	.	gene_id "MSTRG.169299"; transcript_id "MSTRG.169299.53"; exon_number "5";
chr6	StringTie	exon	138912765	138912950	1000	-	.	gene_id "MSTRG.169299"; transcript_id "MSTRG.169299.53"; exon_number "6";
chr6	StringTie	exon	138914697	138914761	1000	-	.	gene_id "MSTRG.169299"; transcript_id "MSTRG.169299.53"; exon_number "7";
chr6	StringTie	exon	138915858	138915976	1000	-	.	gene_id "MSTRG.169299"; transcript_id "MSTRG.169299.53"; exon_number "8";
chr6	StringTie	exon	138917555	138917627	1000	-	.	gene_id "MSTRG.169299"; transcript_id "MSTRG.169299.53"; exon_number "9";
chr6	StringTie	exon	138920215	138920316	1000	-	.	gene_id "MSTRG.169299"; transcript_id "MSTRG.169299.53"; exon_number "10";
chr6	StringTie	exon	138921037	138921124	1000	-	.	gene_id "MSTRG.169299"; transcript_id "MSTRG.169299.53"; exon_number "11";
chr6	StringTie	exon	138926401	138926481	1000	-	.	gene_id "MSTRG.169299"; transcript_id "MSTRG.169299.53"; exon_number "12";
chr6	StringTie	exon	138929977	138930098	1000	-	.	gene_id "MSTRG.169299"; transcript_id "MSTRG.169299.53"; exon_number "13";
chr6	StringTie	exon	138941335	138941489	1000	-	.	gene_id "MSTRG.169299"; transcript_id "MSTRG.169299.53"; exon_number "14";
chr6	StringTie	exon	138943513	138943576	1000	-	.	gene_id "MSTRG.169299"; transcript_id "MSTRG.169299.53"; exon_number "15";
chr6	StringTie	exon	138943853	138944015	1000	-	.	gene_id "MSTRG.169299"; transcript_id "MSTRG.169299.53"; exon_number "16";
chr6	StringTie	exon	138944498	138944622	1000	-	.	gene_id "MSTRG.169299"; transcript_id "MSTRG.169299.53"; exon_number "17";
chr6	StringTie	exon	138945219	138945372	1000	-	.	gene_id "MSTRG.169299"; transcript_id "MSTRG.169299.53"; exon_number "18";
chr6	StringTie	exon	138945501	138945697	1000	-	.	gene_id "MSTRG.169299"; transcript_id "MSTRG.169299.53"; exon_number "19";
chr6	StringTie	exon	138947790	138947913	1000	-	.	gene_id "MSTRG.169299"; transcript_id "MSTRG.169299.53"; exon_number "20";
chr6	StringTie	exon	138964849	138964921	1000	-	.	gene_id "MSTRG.169299"; transcript_id "MSTRG.169299.53"; exon_number "21";
chr6	StringTie	exon	138987530	138988361	1000	-	.	gene_id "MSTRG.169299"; transcript_id "MSTRG.169299.53"; exon_number "22";
chr6	StringTie	transcript	138903294	138948108	1000	-	.	gene_id "MSTRG.169299"; transcript_id "MSTRG.169299.54";
chr6	StringTie	exon	138903294	138903353	1000	-	.	gene_id "MSTRG.169299"; transcript_id "MSTRG.169299.54"; exon_number "1";
chr6	StringTie	exon	138904388	138905132	1000	-	.	gene_id "MSTRG.169299"; transcript_id "MSTRG.169299.54"; exon_number "2";
chr6	StringTie	exon	138908668	138908816	1000	-	.	gene_id "MSTRG.169299"; transcript_id "MSTRG.169299.54"; exon_number "3";
chr6	StringTie	exon	138911276	138911371	1000	-	.	gene_id "MSTRG.169299"; transcript_id "MSTRG.169299.54"; exon_number "4";
chr6	StringTie	exon	138912765	138912950	1000	-	.	gene_id "MSTRG.169299"; transcript_id "MSTRG.169299.54"; exon_number "5";
chr6	StringTie	exon	138914697	138914761	1000	-	.	gene_id "MSTRG.169299"; transcript_id "MSTRG.169299.54"; exon_number "6";
chr6	StringTie	exon	138915858	138915976	1000	-	.	gene_id "MSTRG.169299"; transcript_id "MSTRG.169299.54"; exon_number "7";
chr6	StringTie	exon	138917555	138917627	1000	-	.	gene_id "MSTRG.169299"; transcript_id "MSTRG.169299.54"; exon_number "8";
chr6	StringTie	exon	138920215	138920316	1000	-	.	gene_id "MSTRG.169299"; transcript_id "MSTRG.169299.54"; exon_number "9";
chr6	StringTie	exon	138921037	138921124	1000	-	.	gene_id "MSTRG.169299"; transcript_id "MSTRG.169299.54"; exon_number "10";
chr6	StringTie	exon	138929977	138930098	1000	-	.	gene_id "MSTRG.169299"; transcript_id "MSTRG.169299.54"; exon_number "11";
chr6	StringTie	exon	138941335	138941489	1000	-	.	gene_id "MSTRG.169299"; transcript_id "MSTRG.169299.54"; exon_number "12";
chr6	StringTie	exon	138943513	138943576	1000	-	.	gene_id "MSTRG.169299"; transcript_id "MSTRG.169299.54"; exon_number "13";
chr6	StringTie	exon	138944498	138944622	1000	-	.	gene_id "MSTRG.169299"; transcript_id "MSTRG.169299.54"; exon_number "14";
chr6	StringTie	exon	138945219	138945372	1000	-	.	gene_id "MSTRG.169299"; transcript_id "MSTRG.169299.54"; exon_number "15";
chr6	StringTie	exon	138945501	138945697	1000	-	.	gene_id "MSTRG.169299"; transcript_id "MSTRG.169299.54"; exon_number "16";
chr6	StringTie	exon	138947790	138948108	1000	-	.	gene_id "MSTRG.169299"; transcript_id "MSTRG.169299.54"; exon_number "17";
chr6	StringTie	transcript	138903300	138987731	1000	-	.	gene_id "MSTRG.169299"; transcript_id "MSTRG.169299.55";
chr6	StringTie	exon	138903300	138903357	1000	-	.	gene_id "MSTRG.169299"; transcript_id "MSTRG.169299.55"; exon_number "1";
chr6	StringTie	exon	138904388	138905132	1000	-	.	gene_id "MSTRG.169299"; transcript_id "MSTRG.169299.55"; exon_number "2";
chr6	StringTie	exon	138907495	138907600	1000	-	.	gene_id "MSTRG.169299"; transcript_id "MSTRG.169299.55"; exon_number "3";
chr6	StringTie	exon	138908668	138908816	1000	-	.	gene_id "MSTRG.169299"; transcript_id "MSTRG.169299.55"; exon_number "4";
chr6	StringTie	exon	138911276	138911371	1000	-	.	gene_id "MSTRG.169299"; transcript_id "MSTRG.169299.55"; exon_number "5";
chr6	StringTie	exon	138912765	138912950	1000	-	.	gene_id "MSTRG.169299"; transcript_id "MSTRG.169299.55"; exon_number "6";
chr6	StringTie	exon	138914697	138914761	1000	-	.	gene_id "MSTRG.169299"; transcript_id "MSTRG.169299.55"; exon_number "7";
chr6	StringTie	exon	138915858	138915976	1000	-	.	gene_id "MSTRG.169299"; transcript_id "MSTRG.169299.55"; exon_number "8";
chr6	StringTie	exon	138917555	138917627	1000	-	.	gene_id "MSTRG.169299"; transcript_id "MSTRG.169299.55"; exon_number "9";
chr6	StringTie	exon	138920215	138920316	1000	-	.	gene_id "MSTRG.169299"; transcript_id "MSTRG.169299.55"; exon_number "10";
chr6	StringTie	exon	138921037	138921124	1000	-	.	gene_id "MSTRG.169299"; transcript_id "MSTRG.169299.55"; exon_number "11";
chr6	StringTie	exon	138929977	138930098	1000	-	.	gene_id "MSTRG.169299"; transcript_id "MSTRG.169299.55"; exon_number "12";
chr6	StringTie	exon	138941335	138941489	1000	-	.	gene_id "MSTRG.169299"; transcript_id "MSTRG.169299.55"; exon_number "13";
chr6	StringTie	exon	138943513	138943576	1000	-	.	gene_id "MSTRG.169299"; transcript_id "MSTRG.169299.55"; exon_number "14";
chr6	StringTie	exon	138943853	138944015	1000	-	.	gene_id "MSTRG.169299"; transcript_id "MSTRG.169299.55"; exon_number "15";
chr6	StringTie	exon	138944498	138944622	1000	-	.	gene_id "MSTRG.169299"; transcript_id "MSTRG.169299.55"; exon_number "16";
chr6	StringTie	exon	138945219	138945372	1000	-	.	gene_id "MSTRG.169299"; transcript_id "MSTRG.169299.55"; exon_number "17";
chr6	StringTie	exon	138945501	138945697	1000	-	.	gene_id "MSTRG.169299"; transcript_id "MSTRG.169299.55"; exon_number "18";
chr6	StringTie	exon	138947790	138947913	1000	-	.	gene_id "MSTRG.169299"; transcript_id "MSTRG.169299.55"; exon_number "19";
chr6	StringTie	exon	138951042	138951160	1000	-	.	gene_id "MSTRG.169299"; transcript_id "MSTRG.169299.55"; exon_number "20";
chr6	StringTie	exon	138987530	138987731	1000	-	.	gene_id "MSTRG.169299"; transcript_id "MSTRG.169299.55"; exon_number "21";
chr6	StringTie	transcript	138903310	138957150	1000	-	.	gene_id "MSTRG.169299"; transcript_id "MSTRG.169299.56";
chr6	StringTie	exon	138903310	138903357	1000	-	.	gene_id "MSTRG.169299"; transcript_id "MSTRG.169299.56"; exon_number "1";
chr6	StringTie	exon	138904388	138905132	1000	-	.	gene_id "MSTRG.169299"; transcript_id "MSTRG.169299.56"; exon_number "2";
chr6	StringTie	exon	138908668	138908816	1000	-	.	gene_id "MSTRG.169299"; transcript_id "MSTRG.169299.56"; exon_number "3";
chr6	StringTie	exon	138911276	138911371	1000	-	.	gene_id "MSTRG.169299"; transcript_id "MSTRG.169299.56"; exon_number "4";
chr6	StringTie	exon	138912765	138912950	1000	-	.	gene_id "MSTRG.169299"; transcript_id "MSTRG.169299.56"; exon_number "5";
chr6	StringTie	exon	138914697	138914761	1000	-	.	gene_id "MSTRG.169299"; transcript_id "MSTRG.169299.56"; exon_number "6";
chr6	StringTie	exon	138915858	138915976	1000	-	.	gene_id "MSTRG.169299"; transcript_id "MSTRG.169299.56"; exon_number "7";
chr6	StringTie	exon	138917555	138917627	1000	-	.	gene_id "MSTRG.169299"; transcript_id "MSTRG.169299.56"; exon_number "8";
chr6	StringTie	exon	138920215	138920316	1000	-	.	gene_id "MSTRG.169299"; transcript_id "MSTRG.169299.56"; exon_number "9";
chr6	StringTie	exon	138921037	138921124	1000	-	.	gene_id "MSTRG.169299"; transcript_id "MSTRG.169299.56"; exon_number "10";
chr6	StringTie	exon	138926401	138926481	1000	-	.	gene_id "MSTRG.169299"; transcript_id "MSTRG.169299.56"; exon_number "11";
chr6	StringTie	exon	138929977	138930098	1000	-	.	gene_id "MSTRG.169299"; transcript_id "MSTRG.169299.56"; exon_number "12";
chr6	StringTie	exon	138941335	138941489	1000	-	.	gene_id "MSTRG.169299"; transcript_id "MSTRG.169299.56"; exon_number "13";
chr6	StringTie	exon	138943513	138944622	1000	-	.	gene_id "MSTRG.169299"; transcript_id "MSTRG.169299.56"; exon_number "14";
chr6	StringTie	exon	138945219	138945372	1000	-	.	gene_id "MSTRG.169299"; transcript_id "MSTRG.169299.56"; exon_number "15";
chr6	StringTie	exon	138945501	138945697	1000	-	.	gene_id "MSTRG.169299"; transcript_id "MSTRG.169299.56"; exon_number "16";
chr6	StringTie	exon	138947790	138947913	1000	-	.	gene_id "MSTRG.169299"; transcript_id "MSTRG.169299.56"; exon_number "17";
chr6	StringTie	exon	138951042	138957150	1000	-	.	gene_id "MSTRG.169299"; transcript_id "MSTRG.169299.56"; exon_number "18";
chr6	StringTie	transcript	138903315	138988341	1000	-	.	gene_id "MSTRG.169299"; transcript_id "MSTRG.169299.57";
chr6	StringTie	exon	138903315	138903353	1000	-	.	gene_id "MSTRG.169299"; transcript_id "MSTRG.169299.57"; exon_number "1";
chr6	StringTie	exon	138904388	138905132	1000	-	.	gene_id "MSTRG.169299"; transcript_id "MSTRG.169299.57"; exon_number "2";
chr6	StringTie	exon	138907495	138907600	1000	-	.	gene_id "MSTRG.169299"; transcript_id "MSTRG.169299.57"; exon_number "3";
chr6	StringTie	exon	138908668	138908816	1000	-	.	gene_id "MSTRG.169299"; transcript_id "MSTRG.169299.57"; exon_number "4";
chr6	StringTie	exon	138911276	138911371	1000	-	.	gene_id "MSTRG.169299"; transcript_id "MSTRG.169299.57"; exon_number "5";
chr6	StringTie	exon	138912765	138912950	1000	-	.	gene_id "MSTRG.169299"; transcript_id "MSTRG.169299.57"; exon_number "6";
chr6	StringTie	exon	138914697	138914761	1000	-	.	gene_id "MSTRG.169299"; transcript_id "MSTRG.169299.57"; exon_number "7";
chr6	StringTie	exon	138915858	138915976	1000	-	.	gene_id "MSTRG.169299"; transcript_id "MSTRG.169299.57"; exon_number "8";
chr6	StringTie	exon	138917555	138917624	1000	-	.	gene_id "MSTRG.169299"; transcript_id "MSTRG.169299.57"; exon_number "9";
chr6	StringTie	exon	138920215	138920316	1000	-	.	gene_id "MSTRG.169299"; transcript_id "MSTRG.169299.57"; exon_number "10";
chr6	StringTie	exon	138921037	138921124	1000	-	.	gene_id "MSTRG.169299"; transcript_id "MSTRG.169299.57"; exon_number "11";
chr6	StringTie	exon	138926401	138926478	1000	-	.	gene_id "MSTRG.169299"; transcript_id "MSTRG.169299.57"; exon_number "12";
chr6	StringTie	exon	138929977	138930098	1000	-	.	gene_id "MSTRG.169299"; transcript_id "MSTRG.169299.57"; exon_number "13";
chr6	StringTie	exon	138941335	138941489	1000	-	.	gene_id "MSTRG.169299"; transcript_id "MSTRG.169299.57"; exon_number "14";
chr6	StringTie	exon	138943513	138943576	1000	-	.	gene_id "MSTRG.169299"; transcript_id "MSTRG.169299.57"; exon_number "15";
chr6	StringTie	exon	138943853	138944015	1000	-	.	gene_id "MSTRG.169299"; transcript_id "MSTRG.169299.57"; exon_number "16";
chr6	StringTie	exon	138944498	138944622	1000	-	.	gene_id "MSTRG.169299"; transcript_id "MSTRG.169299.57"; exon_number "17";
chr6	StringTie	exon	138945219	138945372	1000	-	.	gene_id "MSTRG.169299"; transcript_id "MSTRG.169299.57"; exon_number "18";
chr6	StringTie	exon	138945501	138945697	1000	-	.	gene_id "MSTRG.169299"; transcript_id "MSTRG.169299.57"; exon_number "19";
chr6	StringTie	exon	138947790	138947913	1000	-	.	gene_id "MSTRG.169299"; transcript_id "MSTRG.169299.57"; exon_number "20";
chr6	StringTie	exon	138966699	138966782	1000	-	.	gene_id "MSTRG.169299"; transcript_id "MSTRG.169299.57"; exon_number "21";
chr6	StringTie	exon	138987530	138988341	1000	-	.	gene_id "MSTRG.169299"; transcript_id "MSTRG.169299.57"; exon_number "22";
chr6	StringTie	transcript	138903316	138951185	1000	-	.	gene_id "MSTRG.169299"; transcript_id "MSTRG.169299.58";
chr6	StringTie	exon	138903316	138903353	1000	-	.	gene_id "MSTRG.169299"; transcript_id "MSTRG.169299.58"; exon_number "1";
chr6	StringTie	exon	138904388	138905132	1000	-	.	gene_id "MSTRG.169299"; transcript_id "MSTRG.169299.58"; exon_number "2";
chr6	StringTie	exon	138907495	138907600	1000	-	.	gene_id "MSTRG.169299"; transcript_id "MSTRG.169299.58"; exon_number "3";
chr6	StringTie	exon	138908668	138908816	1000	-	.	gene_id "MSTRG.169299"; transcript_id "MSTRG.169299.58"; exon_number "4";
chr6	StringTie	exon	138911276	138911371	1000	-	.	gene_id "MSTRG.169299"; transcript_id "MSTRG.169299.58"; exon_number "5";
chr6	StringTie	exon	138912765	138912950	1000	-	.	gene_id "MSTRG.169299"; transcript_id "MSTRG.169299.58"; exon_number "6";
chr6	StringTie	exon	138914697	138914761	1000	-	.	gene_id "MSTRG.169299"; transcript_id "MSTRG.169299.58"; exon_number "7";
chr6	StringTie	exon	138915858	138915976	1000	-	.	gene_id "MSTRG.169299"; transcript_id "MSTRG.169299.58"; exon_number "8";
chr6	StringTie	exon	138917555	138917627	1000	-	.	gene_id "MSTRG.169299"; transcript_id "MSTRG.169299.58"; exon_number "9";
chr6	StringTie	exon	138920219	138920316	1000	-	.	gene_id "MSTRG.169299"; transcript_id "MSTRG.169299.58"; exon_number "10";
chr6	StringTie	exon	138921037	138921124	1000	-	.	gene_id "MSTRG.169299"; transcript_id "MSTRG.169299.58"; exon_number "11";
chr6	StringTie	exon	138926401	138926478	1000	-	.	gene_id "MSTRG.169299"; transcript_id "MSTRG.169299.58"; exon_number "12";
chr6	StringTie	exon	138929977	138930098	1000	-	.	gene_id "MSTRG.169299"; transcript_id "MSTRG.169299.58"; exon_number "13";
chr6	StringTie	exon	138941335	138941489	1000	-	.	gene_id "MSTRG.169299"; transcript_id "MSTRG.169299.58"; exon_number "14";
chr6	StringTie	exon	138943513	138943576	1000	-	.	gene_id "MSTRG.169299"; transcript_id "MSTRG.169299.58"; exon_number "15";
chr6	StringTie	exon	138943853	138944015	1000	-	.	gene_id "MSTRG.169299"; transcript_id "MSTRG.169299.58"; exon_number "16";
chr6	StringTie	exon	138944498	138944622	1000	-	.	gene_id "MSTRG.169299"; transcript_id "MSTRG.169299.58"; exon_number "17";
chr6	StringTie	exon	138945219	138945372	1000	-	.	gene_id "MSTRG.169299"; transcript_id "MSTRG.169299.58"; exon_number "18";
chr6	StringTie	exon	138945501	138945697	1000	-	.	gene_id "MSTRG.169299"; transcript_id "MSTRG.169299.58"; exon_number "19";
chr6	StringTie	exon	138947790	138947913	1000	-	.	gene_id "MSTRG.169299"; transcript_id "MSTRG.169299.58"; exon_number "20";
chr6	StringTie	exon	138951042	138951185	1000	-	.	gene_id "MSTRG.169299"; transcript_id "MSTRG.169299.58"; exon_number "21";
chr6	StringTie	transcript	138903316	138951345	1000	-	.	gene_id "MSTRG.169299"; transcript_id "MSTRG.169299.59";
chr6	StringTie	exon	138903316	138903357	1000	-	.	gene_id "MSTRG.169299"; transcript_id "MSTRG.169299.59"; exon_number "1";
chr6	StringTie	exon	138904388	138905132	1000	-	.	gene_id "MSTRG.169299"; transcript_id "MSTRG.169299.59"; exon_number "2";
chr6	StringTie	exon	138907495	138907600	1000	-	.	gene_id "MSTRG.169299"; transcript_id "MSTRG.169299.59"; exon_number "3";
chr6	StringTie	exon	138908668	138908816	1000	-	.	gene_id "MSTRG.169299"; transcript_id "MSTRG.169299.59"; exon_number "4";
chr6	StringTie	exon	138911276	138911371	1000	-	.	gene_id "MSTRG.169299"; transcript_id "MSTRG.169299.59"; exon_number "5";
chr6	StringTie	exon	138912765	138912950	1000	-	.	gene_id "MSTRG.169299"; transcript_id "MSTRG.169299.59"; exon_number "6";
chr6	StringTie	exon	138914697	138914761	1000	-	.	gene_id "MSTRG.169299"; transcript_id "MSTRG.169299.59"; exon_number "7";
chr6	StringTie	exon	138915858	138915976	1000	-	.	gene_id "MSTRG.169299"; transcript_id "MSTRG.169299.59"; exon_number "8";
chr6	StringTie	exon	138917555	138917624	1000	-	.	gene_id "MSTRG.169299"; transcript_id "MSTRG.169299.59"; exon_number "9";
chr6	StringTie	exon	138920215	138920316	1000	-	.	gene_id "MSTRG.169299"; transcript_id "MSTRG.169299.59"; exon_number "10";
chr6	StringTie	exon	138921037	138921124	1000	-	.	gene_id "MSTRG.169299"; transcript_id "MSTRG.169299.59"; exon_number "11";
chr6	StringTie	exon	138926401	138926481	1000	-	.	gene_id "MSTRG.169299"; transcript_id "MSTRG.169299.59"; exon_number "12";
chr6	StringTie	exon	138929977	138930098	1000	-	.	gene_id "MSTRG.169299"; transcript_id "MSTRG.169299.59"; exon_number "13";
chr6	StringTie	exon	138941335	138941489	1000	-	.	gene_id "MSTRG.169299"; transcript_id "MSTRG.169299.59"; exon_number "14";
chr6	StringTie	exon	138943513	138943576	1000	-	.	gene_id "MSTRG.169299"; transcript_id "MSTRG.169299.59"; exon_number "15";
chr6	StringTie	exon	138943853	138944015	1000	-	.	gene_id "MSTRG.169299"; transcript_id "MSTRG.169299.59"; exon_number "16";
chr6	StringTie	exon	138944498	138944622	1000	-	.	gene_id "MSTRG.169299"; transcript_id "MSTRG.169299.59"; exon_number "17";
chr6	StringTie	exon	138945219	138945372	1000	-	.	gene_id "MSTRG.169299"; transcript_id "MSTRG.169299.59"; exon_number "18";
chr6	StringTie	exon	138945501	138945697	1000	-	.	gene_id "MSTRG.169299"; transcript_id "MSTRG.169299.59"; exon_number "19";
chr6	StringTie	exon	138947790	138947913	1000	-	.	gene_id "MSTRG.169299"; transcript_id "MSTRG.169299.59"; exon_number "20";
chr6	StringTie	exon	138951042	138951345	1000	-	.	gene_id "MSTRG.169299"; transcript_id "MSTRG.169299.59"; exon_number "21";
chr6	StringTie	transcript	138889569	138987731	1000	-	.	gene_id "MSTRG.169299"; transcript_id "MSTRG.169299.6";
chr6	StringTie	exon	138889569	138891035	1000	-	.	gene_id "MSTRG.169299"; transcript_id "MSTRG.169299.6"; exon_number "1";
chr6	StringTie	exon	138904388	138905132	1000	-	.	gene_id "MSTRG.169299"; transcript_id "MSTRG.169299.6"; exon_number "2";
chr6	StringTie	exon	138907495	138907600	1000	-	.	gene_id "MSTRG.169299"; transcript_id "MSTRG.169299.6"; exon_number "3";
chr6	StringTie	exon	138908668	138908816	1000	-	.	gene_id "MSTRG.169299"; transcript_id "MSTRG.169299.6"; exon_number "4";
chr6	StringTie	exon	138911276	138911371	1000	-	.	gene_id "MSTRG.169299"; transcript_id "MSTRG.169299.6"; exon_number "5";
chr6	StringTie	exon	138912765	138912950	1000	-	.	gene_id "MSTRG.169299"; transcript_id "MSTRG.169299.6"; exon_number "6";
chr6	StringTie	exon	138914697	138914761	1000	-	.	gene_id "MSTRG.169299"; transcript_id "MSTRG.169299.6"; exon_number "7";
chr6	StringTie	exon	138915858	138915976	1000	-	.	gene_id "MSTRG.169299"; transcript_id "MSTRG.169299.6"; exon_number "8";
chr6	StringTie	exon	138917555	138917624	1000	-	.	gene_id "MSTRG.169299"; transcript_id "MSTRG.169299.6"; exon_number "9";
chr6	StringTie	exon	138920215	138920316	1000	-	.	gene_id "MSTRG.169299"; transcript_id "MSTRG.169299.6"; exon_number "10";
chr6	StringTie	exon	138921037	138921124	1000	-	.	gene_id "MSTRG.169299"; transcript_id "MSTRG.169299.6"; exon_number "11";
chr6	StringTie	exon	138929977	138930098	1000	-	.	gene_id "MSTRG.169299"; transcript_id "MSTRG.169299.6"; exon_number "12";
chr6	StringTie	exon	138941335	138941489	1000	-	.	gene_id "MSTRG.169299"; transcript_id "MSTRG.169299.6"; exon_number "13";
chr6	StringTie	exon	138943513	138943576	1000	-	.	gene_id "MSTRG.169299"; transcript_id "MSTRG.169299.6"; exon_number "14";
chr6	StringTie	exon	138943853	138944015	1000	-	.	gene_id "MSTRG.169299"; transcript_id "MSTRG.169299.6"; exon_number "15";
chr6	StringTie	exon	138944498	138944622	1000	-	.	gene_id "MSTRG.169299"; transcript_id "MSTRG.169299.6"; exon_number "16";
chr6	StringTie	exon	138945219	138945372	1000	-	.	gene_id "MSTRG.169299"; transcript_id "MSTRG.169299.6"; exon_number "17";
chr6	StringTie	exon	138945501	138945697	1000	-	.	gene_id "MSTRG.169299"; transcript_id "MSTRG.169299.6"; exon_number "18";
chr6	StringTie	exon	138947790	138947913	1000	-	.	gene_id "MSTRG.169299"; transcript_id "MSTRG.169299.6"; exon_number "19";
chr6	StringTie	exon	138951042	138951160	1000	-	.	gene_id "MSTRG.169299"; transcript_id "MSTRG.169299.6"; exon_number "20";
chr6	StringTie	exon	138987530	138987731	1000	-	.	gene_id "MSTRG.169299"; transcript_id "MSTRG.169299.6"; exon_number "21";
chr6	StringTie	transcript	138903316	138947918	1000	-	.	gene_id "MSTRG.169299"; transcript_id "MSTRG.169299.60";
chr6	StringTie	exon	138903316	138903353	1000	-	.	gene_id "MSTRG.169299"; transcript_id "MSTRG.169299.60"; exon_number "1";
chr6	StringTie	exon	138904388	138905132	1000	-	.	gene_id "MSTRG.169299"; transcript_id "MSTRG.169299.60"; exon_number "2";
chr6	StringTie	exon	138908668	138908816	1000	-	.	gene_id "MSTRG.169299"; transcript_id "MSTRG.169299.60"; exon_number "3";
chr6	StringTie	exon	138911276	138911371	1000	-	.	gene_id "MSTRG.169299"; transcript_id "MSTRG.169299.60"; exon_number "4";
chr6	StringTie	exon	138912765	138912950	1000	-	.	gene_id "MSTRG.169299"; transcript_id "MSTRG.169299.60"; exon_number "5";
chr6	StringTie	exon	138914697	138914761	1000	-	.	gene_id "MSTRG.169299"; transcript_id "MSTRG.169299.60"; exon_number "6";
chr6	StringTie	exon	138915858	138915976	1000	-	.	gene_id "MSTRG.169299"; transcript_id "MSTRG.169299.60"; exon_number "7";
chr6	StringTie	exon	138917555	138917627	1000	-	.	gene_id "MSTRG.169299"; transcript_id "MSTRG.169299.60"; exon_number "8";
chr6	StringTie	exon	138920215	138920316	1000	-	.	gene_id "MSTRG.169299"; transcript_id "MSTRG.169299.60"; exon_number "9";
chr6	StringTie	exon	138921037	138921124	1000	-	.	gene_id "MSTRG.169299"; transcript_id "MSTRG.169299.60"; exon_number "10";
chr6	StringTie	exon	138929977	138930098	1000	-	.	gene_id "MSTRG.169299"; transcript_id "MSTRG.169299.60"; exon_number "11";
chr6	StringTie	exon	138941335	138941489	1000	-	.	gene_id "MSTRG.169299"; transcript_id "MSTRG.169299.60"; exon_number "12";
chr6	StringTie	exon	138943513	138943576	1000	-	.	gene_id "MSTRG.169299"; transcript_id "MSTRG.169299.60"; exon_number "13";
chr6	StringTie	exon	138943853	138944015	1000	-	.	gene_id "MSTRG.169299"; transcript_id "MSTRG.169299.60"; exon_number "14";
chr6	StringTie	exon	138944498	138944622	1000	-	.	gene_id "MSTRG.169299"; transcript_id "MSTRG.169299.60"; exon_number "15";
chr6	StringTie	exon	138945219	138945372	1000	-	.	gene_id "MSTRG.169299"; transcript_id "MSTRG.169299.60"; exon_number "16";
chr6	StringTie	exon	138945501	138945697	1000	-	.	gene_id "MSTRG.169299"; transcript_id "MSTRG.169299.60"; exon_number "17";
chr6	StringTie	exon	138947790	138947918	1000	-	.	gene_id "MSTRG.169299"; transcript_id "MSTRG.169299.60"; exon_number "18";
chr6	StringTie	transcript	138903319	138951180	1000	-	.	gene_id "MSTRG.169299"; transcript_id "MSTRG.169299.61";
chr6	StringTie	exon	138903319	138903353	1000	-	.	gene_id "MSTRG.169299"; transcript_id "MSTRG.169299.61"; exon_number "1";
chr6	StringTie	exon	138904388	138905132	1000	-	.	gene_id "MSTRG.169299"; transcript_id "MSTRG.169299.61"; exon_number "2";
chr6	StringTie	exon	138908668	138908816	1000	-	.	gene_id "MSTRG.169299"; transcript_id "MSTRG.169299.61"; exon_number "3";
chr6	StringTie	exon	138911276	138911371	1000	-	.	gene_id "MSTRG.169299"; transcript_id "MSTRG.169299.61"; exon_number "4";
chr6	StringTie	exon	138912765	138912950	1000	-	.	gene_id "MSTRG.169299"; transcript_id "MSTRG.169299.61"; exon_number "5";
chr6	StringTie	exon	138914697	138914761	1000	-	.	gene_id "MSTRG.169299"; transcript_id "MSTRG.169299.61"; exon_number "6";
chr6	StringTie	exon	138915858	138915976	1000	-	.	gene_id "MSTRG.169299"; transcript_id "MSTRG.169299.61"; exon_number "7";
chr6	StringTie	exon	138917555	138917624	1000	-	.	gene_id "MSTRG.169299"; transcript_id "MSTRG.169299.61"; exon_number "8";
chr6	StringTie	exon	138920215	138920316	1000	-	.	gene_id "MSTRG.169299"; transcript_id "MSTRG.169299.61"; exon_number "9";
chr6	StringTie	exon	138921037	138921124	1000	-	.	gene_id "MSTRG.169299"; transcript_id "MSTRG.169299.61"; exon_number "10";
chr6	StringTie	exon	138926401	138926481	1000	-	.	gene_id "MSTRG.169299"; transcript_id "MSTRG.169299.61"; exon_number "11";
chr6	StringTie	exon	138929977	138930098	1000	-	.	gene_id "MSTRG.169299"; transcript_id "MSTRG.169299.61"; exon_number "12";
chr6	StringTie	exon	138941335	138941489	1000	-	.	gene_id "MSTRG.169299"; transcript_id "MSTRG.169299.61"; exon_number "13";
chr6	StringTie	exon	138943513	138943576	1000	-	.	gene_id "MSTRG.169299"; transcript_id "MSTRG.169299.61"; exon_number "14";
chr6	StringTie	exon	138943853	138944015	1000	-	.	gene_id "MSTRG.169299"; transcript_id "MSTRG.169299.61"; exon_number "15";
chr6	StringTie	exon	138944561	138944622	1000	-	.	gene_id "MSTRG.169299"; transcript_id "MSTRG.169299.61"; exon_number "16";
chr6	StringTie	exon	138945219	138945372	1000	-	.	gene_id "MSTRG.169299"; transcript_id "MSTRG.169299.61"; exon_number "17";
chr6	StringTie	exon	138945501	138945697	1000	-	.	gene_id "MSTRG.169299"; transcript_id "MSTRG.169299.61"; exon_number "18";
chr6	StringTie	exon	138947790	138947913	1000	-	.	gene_id "MSTRG.169299"; transcript_id "MSTRG.169299.61"; exon_number "19";
chr6	StringTie	exon	138951042	138951180	1000	-	.	gene_id "MSTRG.169299"; transcript_id "MSTRG.169299.61"; exon_number "20";
chr6	StringTie	transcript	138903319	138951854	1000	-	.	gene_id "MSTRG.169299"; transcript_id "MSTRG.169299.62";
chr6	StringTie	exon	138903319	138903357	1000	-	.	gene_id "MSTRG.169299"; transcript_id "MSTRG.169299.62"; exon_number "1";
chr6	StringTie	exon	138904388	138905132	1000	-	.	gene_id "MSTRG.169299"; transcript_id "MSTRG.169299.62"; exon_number "2";
chr6	StringTie	exon	138907495	138908816	1000	-	.	gene_id "MSTRG.169299"; transcript_id "MSTRG.169299.62"; exon_number "3";
chr6	StringTie	exon	138911276	138911371	1000	-	.	gene_id "MSTRG.169299"; transcript_id "MSTRG.169299.62"; exon_number "4";
chr6	StringTie	exon	138912765	138912950	1000	-	.	gene_id "MSTRG.169299"; transcript_id "MSTRG.169299.62"; exon_number "5";
chr6	StringTie	exon	138914697	138914761	1000	-	.	gene_id "MSTRG.169299"; transcript_id "MSTRG.169299.62"; exon_number "6";
chr6	StringTie	exon	138915858	138915976	1000	-	.	gene_id "MSTRG.169299"; transcript_id "MSTRG.169299.62"; exon_number "7";
chr6	StringTie	exon	138917555	138917627	1000	-	.	gene_id "MSTRG.169299"; transcript_id "MSTRG.169299.62"; exon_number "8";
chr6	StringTie	exon	138920215	138920316	1000	-	.	gene_id "MSTRG.169299"; transcript_id "MSTRG.169299.62"; exon_number "9";
chr6	StringTie	exon	138921037	138921124	1000	-	.	gene_id "MSTRG.169299"; transcript_id "MSTRG.169299.62"; exon_number "10";
chr6	StringTie	exon	138926401	138926481	1000	-	.	gene_id "MSTRG.169299"; transcript_id "MSTRG.169299.62"; exon_number "11";
chr6	StringTie	exon	138929977	138930098	1000	-	.	gene_id "MSTRG.169299"; transcript_id "MSTRG.169299.62"; exon_number "12";
chr6	StringTie	exon	138941335	138941489	1000	-	.	gene_id "MSTRG.169299"; transcript_id "MSTRG.169299.62"; exon_number "13";
chr6	StringTie	exon	138943513	138943576	1000	-	.	gene_id "MSTRG.169299"; transcript_id "MSTRG.169299.62"; exon_number "14";
chr6	StringTie	exon	138943853	138944015	1000	-	.	gene_id "MSTRG.169299"; transcript_id "MSTRG.169299.62"; exon_number "15";
chr6	StringTie	exon	138944561	138944622	1000	-	.	gene_id "MSTRG.169299"; transcript_id "MSTRG.169299.62"; exon_number "16";
chr6	StringTie	exon	138945219	138945372	1000	-	.	gene_id "MSTRG.169299"; transcript_id "MSTRG.169299.62"; exon_number "17";
chr6	StringTie	exon	138945501	138945697	1000	-	.	gene_id "MSTRG.169299"; transcript_id "MSTRG.169299.62"; exon_number "18";
chr6	StringTie	exon	138947790	138947913	1000	-	.	gene_id "MSTRG.169299"; transcript_id "MSTRG.169299.62"; exon_number "19";
chr6	StringTie	exon	138951042	138951854	1000	-	.	gene_id "MSTRG.169299"; transcript_id "MSTRG.169299.62"; exon_number "20";
chr6	StringTie	transcript	138903321	138951161	1000	-	.	gene_id "MSTRG.169299"; transcript_id "MSTRG.169299.63";
chr6	StringTie	exon	138903321	138903353	1000	-	.	gene_id "MSTRG.169299"; transcript_id "MSTRG.169299.63"; exon_number "1";
chr6	StringTie	exon	138904388	138905132	1000	-	.	gene_id "MSTRG.169299"; transcript_id "MSTRG.169299.63"; exon_number "2";
chr6	StringTie	exon	138908668	138908816	1000	-	.	gene_id "MSTRG.169299"; transcript_id "MSTRG.169299.63"; exon_number "3";
chr6	StringTie	exon	138911276	138911371	1000	-	.	gene_id "MSTRG.169299"; transcript_id "MSTRG.169299.63"; exon_number "4";
chr6	StringTie	exon	138912765	138912950	1000	-	.	gene_id "MSTRG.169299"; transcript_id "MSTRG.169299.63"; exon_number "5";
chr6	StringTie	exon	138914697	138914761	1000	-	.	gene_id "MSTRG.169299"; transcript_id "MSTRG.169299.63"; exon_number "6";
chr6	StringTie	exon	138915858	138915976	1000	-	.	gene_id "MSTRG.169299"; transcript_id "MSTRG.169299.63"; exon_number "7";
chr6	StringTie	exon	138917555	138917624	1000	-	.	gene_id "MSTRG.169299"; transcript_id "MSTRG.169299.63"; exon_number "8";
chr6	StringTie	exon	138920215	138920316	1000	-	.	gene_id "MSTRG.169299"; transcript_id "MSTRG.169299.63"; exon_number "9";
chr6	StringTie	exon	138921037	138921124	1000	-	.	gene_id "MSTRG.169299"; transcript_id "MSTRG.169299.63"; exon_number "10";
chr6	StringTie	exon	138929977	138930098	1000	-	.	gene_id "MSTRG.169299"; transcript_id "MSTRG.169299.63"; exon_number "11";
chr6	StringTie	exon	138941335	138941489	1000	-	.	gene_id "MSTRG.169299"; transcript_id "MSTRG.169299.63"; exon_number "12";
chr6	StringTie	exon	138943513	138943576	1000	-	.	gene_id "MSTRG.169299"; transcript_id "MSTRG.169299.63"; exon_number "13";
chr6	StringTie	exon	138943853	138944015	1000	-	.	gene_id "MSTRG.169299"; transcript_id "MSTRG.169299.63"; exon_number "14";
chr6	StringTie	exon	138944498	138944622	1000	-	.	gene_id "MSTRG.169299"; transcript_id "MSTRG.169299.63"; exon_number "15";
chr6	StringTie	exon	138945219	138945372	1000	-	.	gene_id "MSTRG.169299"; transcript_id "MSTRG.169299.63"; exon_number "16";
chr6	StringTie	exon	138945501	138945697	1000	-	.	gene_id "MSTRG.169299"; transcript_id "MSTRG.169299.63"; exon_number "17";
chr6	StringTie	exon	138947790	138947913	1000	-	.	gene_id "MSTRG.169299"; transcript_id "MSTRG.169299.63"; exon_number "18";
chr6	StringTie	exon	138951042	138951161	1000	-	.	gene_id "MSTRG.169299"; transcript_id "MSTRG.169299.63"; exon_number "19";
chr6	StringTie	transcript	138903323	138988379	1000	-	.	gene_id "MSTRG.169299"; transcript_id "MSTRG.169299.64";
chr6	StringTie	exon	138903323	138903353	1000	-	.	gene_id "MSTRG.169299"; transcript_id "MSTRG.169299.64"; exon_number "1";
chr6	StringTie	exon	138904388	138905132	1000	-	.	gene_id "MSTRG.169299"; transcript_id "MSTRG.169299.64"; exon_number "2";
chr6	StringTie	exon	138907495	138907600	1000	-	.	gene_id "MSTRG.169299"; transcript_id "MSTRG.169299.64"; exon_number "3";
chr6	StringTie	exon	138908668	138908816	1000	-	.	gene_id "MSTRG.169299"; transcript_id "MSTRG.169299.64"; exon_number "4";
chr6	StringTie	exon	138911276	138911371	1000	-	.	gene_id "MSTRG.169299"; transcript_id "MSTRG.169299.64"; exon_number "5";
chr6	StringTie	exon	138912765	138912950	1000	-	.	gene_id "MSTRG.169299"; transcript_id "MSTRG.169299.64"; exon_number "6";
chr6	StringTie	exon	138914697	138914761	1000	-	.	gene_id "MSTRG.169299"; transcript_id "MSTRG.169299.64"; exon_number "7";
chr6	StringTie	exon	138915858	138915976	1000	-	.	gene_id "MSTRG.169299"; transcript_id "MSTRG.169299.64"; exon_number "8";
chr6	StringTie	exon	138917555	138917624	1000	-	.	gene_id "MSTRG.169299"; transcript_id "MSTRG.169299.64"; exon_number "9";
chr6	StringTie	exon	138920215	138920316	1000	-	.	gene_id "MSTRG.169299"; transcript_id "MSTRG.169299.64"; exon_number "10";
chr6	StringTie	exon	138921037	138921124	1000	-	.	gene_id "MSTRG.169299"; transcript_id "MSTRG.169299.64"; exon_number "11";
chr6	StringTie	exon	138926401	138926481	1000	-	.	gene_id "MSTRG.169299"; transcript_id "MSTRG.169299.64"; exon_number "12";
chr6	StringTie	exon	138929977	138930098	1000	-	.	gene_id "MSTRG.169299"; transcript_id "MSTRG.169299.64"; exon_number "13";
chr6	StringTie	exon	138941335	138941489	1000	-	.	gene_id "MSTRG.169299"; transcript_id "MSTRG.169299.64"; exon_number "14";
chr6	StringTie	exon	138943513	138943576	1000	-	.	gene_id "MSTRG.169299"; transcript_id "MSTRG.169299.64"; exon_number "15";
chr6	StringTie	exon	138943853	138944015	1000	-	.	gene_id "MSTRG.169299"; transcript_id "MSTRG.169299.64"; exon_number "16";
chr6	StringTie	exon	138944498	138944622	1000	-	.	gene_id "MSTRG.169299"; transcript_id "MSTRG.169299.64"; exon_number "17";
chr6	StringTie	exon	138945219	138945372	1000	-	.	gene_id "MSTRG.169299"; transcript_id "MSTRG.169299.64"; exon_number "18";
chr6	StringTie	exon	138945501	138945697	1000	-	.	gene_id "MSTRG.169299"; transcript_id "MSTRG.169299.64"; exon_number "19";
chr6	StringTie	exon	138947790	138947913	1000	-	.	gene_id "MSTRG.169299"; transcript_id "MSTRG.169299.64"; exon_number "20";
chr6	StringTie	exon	138966699	138966782	1000	-	.	gene_id "MSTRG.169299"; transcript_id "MSTRG.169299.64"; exon_number "21";
chr6	StringTie	exon	138987530	138988379	1000	-	.	gene_id "MSTRG.169299"; transcript_id "MSTRG.169299.64"; exon_number "22";
chr6	StringTie	transcript	138903324	138948065	1000	-	.	gene_id "MSTRG.169299"; transcript_id "MSTRG.169299.65";
chr6	StringTie	exon	138903324	138903353	1000	-	.	gene_id "MSTRG.169299"; transcript_id "MSTRG.169299.65"; exon_number "1";
chr6	StringTie	exon	138904388	138905132	1000	-	.	gene_id "MSTRG.169299"; transcript_id "MSTRG.169299.65"; exon_number "2";
chr6	StringTie	exon	138907495	138907600	1000	-	.	gene_id "MSTRG.169299"; transcript_id "MSTRG.169299.65"; exon_number "3";
chr6	StringTie	exon	138908668	138908816	1000	-	.	gene_id "MSTRG.169299"; transcript_id "MSTRG.169299.65"; exon_number "4";
chr6	StringTie	exon	138911276	138911371	1000	-	.	gene_id "MSTRG.169299"; transcript_id "MSTRG.169299.65"; exon_number "5";
chr6	StringTie	exon	138912765	138912950	1000	-	.	gene_id "MSTRG.169299"; transcript_id "MSTRG.169299.65"; exon_number "6";
chr6	StringTie	exon	138914697	138914761	1000	-	.	gene_id "MSTRG.169299"; transcript_id "MSTRG.169299.65"; exon_number "7";
chr6	StringTie	exon	138915858	138915976	1000	-	.	gene_id "MSTRG.169299"; transcript_id "MSTRG.169299.65"; exon_number "8";
chr6	StringTie	exon	138917555	138917624	1000	-	.	gene_id "MSTRG.169299"; transcript_id "MSTRG.169299.65"; exon_number "9";
chr6	StringTie	exon	138920215	138920316	1000	-	.	gene_id "MSTRG.169299"; transcript_id "MSTRG.169299.65"; exon_number "10";
chr6	StringTie	exon	138921037	138921124	1000	-	.	gene_id "MSTRG.169299"; transcript_id "MSTRG.169299.65"; exon_number "11";
chr6	StringTie	exon	138926401	138926478	1000	-	.	gene_id "MSTRG.169299"; transcript_id "MSTRG.169299.65"; exon_number "12";
chr6	StringTie	exon	138929977	138930098	1000	-	.	gene_id "MSTRG.169299"; transcript_id "MSTRG.169299.65"; exon_number "13";
chr6	StringTie	exon	138941335	138941489	1000	-	.	gene_id "MSTRG.169299"; transcript_id "MSTRG.169299.65"; exon_number "14";
chr6	StringTie	exon	138943513	138943576	1000	-	.	gene_id "MSTRG.169299"; transcript_id "MSTRG.169299.65"; exon_number "15";
chr6	StringTie	exon	138943853	138944015	1000	-	.	gene_id "MSTRG.169299"; transcript_id "MSTRG.169299.65"; exon_number "16";
chr6	StringTie	exon	138944498	138944622	1000	-	.	gene_id "MSTRG.169299"; transcript_id "MSTRG.169299.65"; exon_number "17";
chr6	StringTie	exon	138945219	138945372	1000	-	.	gene_id "MSTRG.169299"; transcript_id "MSTRG.169299.65"; exon_number "18";
chr6	StringTie	exon	138945501	138945697	1000	-	.	gene_id "MSTRG.169299"; transcript_id "MSTRG.169299.65"; exon_number "19";
chr6	StringTie	exon	138947790	138947913	1000	-	.	gene_id "MSTRG.169299"; transcript_id "MSTRG.169299.65"; exon_number "20";
chr6	StringTie	exon	138948037	138948065	1000	-	.	gene_id "MSTRG.169299"; transcript_id "MSTRG.169299.65"; exon_number "21";
chr6	StringTie	transcript	138903325	138951284	1000	-	.	gene_id "MSTRG.169299"; transcript_id "MSTRG.169299.66";
chr6	StringTie	exon	138903325	138903357	1000	-	.	gene_id "MSTRG.169299"; transcript_id "MSTRG.169299.66"; exon_number "1";
chr6	StringTie	exon	138904388	138905132	1000	-	.	gene_id "MSTRG.169299"; transcript_id "MSTRG.169299.66"; exon_number "2";
chr6	StringTie	exon	138907495	138907600	1000	-	.	gene_id "MSTRG.169299"; transcript_id "MSTRG.169299.66"; exon_number "3";
chr6	StringTie	exon	138908668	138908816	1000	-	.	gene_id "MSTRG.169299"; transcript_id "MSTRG.169299.66"; exon_number "4";
chr6	StringTie	exon	138911276	138911371	1000	-	.	gene_id "MSTRG.169299"; transcript_id "MSTRG.169299.66"; exon_number "5";
chr6	StringTie	exon	138912765	138912950	1000	-	.	gene_id "MSTRG.169299"; transcript_id "MSTRG.169299.66"; exon_number "6";
chr6	StringTie	exon	138914697	138914761	1000	-	.	gene_id "MSTRG.169299"; transcript_id "MSTRG.169299.66"; exon_number "7";
chr6	StringTie	exon	138915858	138915976	1000	-	.	gene_id "MSTRG.169299"; transcript_id "MSTRG.169299.66"; exon_number "8";
chr6	StringTie	exon	138917555	138917624	1000	-	.	gene_id "MSTRG.169299"; transcript_id "MSTRG.169299.66"; exon_number "9";
chr6	StringTie	exon	138920215	138920316	1000	-	.	gene_id "MSTRG.169299"; transcript_id "MSTRG.169299.66"; exon_number "10";
chr6	StringTie	exon	138921037	138921124	1000	-	.	gene_id "MSTRG.169299"; transcript_id "MSTRG.169299.66"; exon_number "11";
chr6	StringTie	exon	138926401	138926478	1000	-	.	gene_id "MSTRG.169299"; transcript_id "MSTRG.169299.66"; exon_number "12";
chr6	StringTie	exon	138929977	138930098	1000	-	.	gene_id "MSTRG.169299"; transcript_id "MSTRG.169299.66"; exon_number "13";
chr6	StringTie	exon	138941335	138941489	1000	-	.	gene_id "MSTRG.169299"; transcript_id "MSTRG.169299.66"; exon_number "14";
chr6	StringTie	exon	138943513	138943576	1000	-	.	gene_id "MSTRG.169299"; transcript_id "MSTRG.169299.66"; exon_number "15";
chr6	StringTie	exon	138943853	138944015	1000	-	.	gene_id "MSTRG.169299"; transcript_id "MSTRG.169299.66"; exon_number "16";
chr6	StringTie	exon	138944498	138944622	1000	-	.	gene_id "MSTRG.169299"; transcript_id "MSTRG.169299.66"; exon_number "17";
chr6	StringTie	exon	138945219	138945372	1000	-	.	gene_id "MSTRG.169299"; transcript_id "MSTRG.169299.66"; exon_number "18";
chr6	StringTie	exon	138945501	138945697	1000	-	.	gene_id "MSTRG.169299"; transcript_id "MSTRG.169299.66"; exon_number "19";
chr6	StringTie	exon	138947790	138947913	1000	-	.	gene_id "MSTRG.169299"; transcript_id "MSTRG.169299.66"; exon_number "20";
chr6	StringTie	exon	138951042	138951284	1000	-	.	gene_id "MSTRG.169299"; transcript_id "MSTRG.169299.66"; exon_number "21";
chr6	StringTie	transcript	138903326	138988419	1000	-	.	gene_id "MSTRG.169299"; transcript_id "MSTRG.169299.67";
chr6	StringTie	exon	138903326	138903357	1000	-	.	gene_id "MSTRG.169299"; transcript_id "MSTRG.169299.67"; exon_number "1";
chr6	StringTie	exon	138904388	138905132	1000	-	.	gene_id "MSTRG.169299"; transcript_id "MSTRG.169299.67"; exon_number "2";
chr6	StringTie	exon	138907495	138907600	1000	-	.	gene_id "MSTRG.169299"; transcript_id "MSTRG.169299.67"; exon_number "3";
chr6	StringTie	exon	138908668	138908816	1000	-	.	gene_id "MSTRG.169299"; transcript_id "MSTRG.169299.67"; exon_number "4";
chr6	StringTie	exon	138911276	138911371	1000	-	.	gene_id "MSTRG.169299"; transcript_id "MSTRG.169299.67"; exon_number "5";
chr6	StringTie	exon	138912765	138912950	1000	-	.	gene_id "MSTRG.169299"; transcript_id "MSTRG.169299.67"; exon_number "6";
chr6	StringTie	exon	138914697	138914761	1000	-	.	gene_id "MSTRG.169299"; transcript_id "MSTRG.169299.67"; exon_number "7";
chr6	StringTie	exon	138915858	138915976	1000	-	.	gene_id "MSTRG.169299"; transcript_id "MSTRG.169299.67"; exon_number "8";
chr6	StringTie	exon	138917555	138917627	1000	-	.	gene_id "MSTRG.169299"; transcript_id "MSTRG.169299.67"; exon_number "9";
chr6	StringTie	exon	138920215	138920316	1000	-	.	gene_id "MSTRG.169299"; transcript_id "MSTRG.169299.67"; exon_number "10";
chr6	StringTie	exon	138921037	138921124	1000	-	.	gene_id "MSTRG.169299"; transcript_id "MSTRG.169299.67"; exon_number "11";
chr6	StringTie	exon	138926401	138926478	1000	-	.	gene_id "MSTRG.169299"; transcript_id "MSTRG.169299.67"; exon_number "12";
chr6	StringTie	exon	138929977	138930098	1000	-	.	gene_id "MSTRG.169299"; transcript_id "MSTRG.169299.67"; exon_number "13";
chr6	StringTie	exon	138941335	138941489	1000	-	.	gene_id "MSTRG.169299"; transcript_id "MSTRG.169299.67"; exon_number "14";
chr6	StringTie	exon	138943513	138943576	1000	-	.	gene_id "MSTRG.169299"; transcript_id "MSTRG.169299.67"; exon_number "15";
chr6	StringTie	exon	138943853	138944015	1000	-	.	gene_id "MSTRG.169299"; transcript_id "MSTRG.169299.67"; exon_number "16";
chr6	StringTie	exon	138944498	138944622	1000	-	.	gene_id "MSTRG.169299"; transcript_id "MSTRG.169299.67"; exon_number "17";
chr6	StringTie	exon	138945219	138945372	1000	-	.	gene_id "MSTRG.169299"; transcript_id "MSTRG.169299.67"; exon_number "18";
chr6	StringTie	exon	138945501	138945697	1000	-	.	gene_id "MSTRG.169299"; transcript_id "MSTRG.169299.67"; exon_number "19";
chr6	StringTie	exon	138947790	138947913	1000	-	.	gene_id "MSTRG.169299"; transcript_id "MSTRG.169299.67"; exon_number "20";
chr6	StringTie	exon	138964849	138964921	1000	-	.	gene_id "MSTRG.169299"; transcript_id "MSTRG.169299.67"; exon_number "21";
chr6	StringTie	exon	138966699	138966782	1000	-	.	gene_id "MSTRG.169299"; transcript_id "MSTRG.169299.67"; exon_number "22";
chr6	StringTie	exon	138987530	138988419	1000	-	.	gene_id "MSTRG.169299"; transcript_id "MSTRG.169299.67"; exon_number "23";
chr6	StringTie	transcript	138903326	138948209	1000	-	.	gene_id "MSTRG.169299"; transcript_id "MSTRG.169299.68";
chr6	StringTie	exon	138903326	138903353	1000	-	.	gene_id "MSTRG.169299"; transcript_id "MSTRG.169299.68"; exon_number "1";
chr6	StringTie	exon	138904388	138905132	1000	-	.	gene_id "MSTRG.169299"; transcript_id "MSTRG.169299.68"; exon_number "2";
chr6	StringTie	exon	138908668	138908816	1000	-	.	gene_id "MSTRG.169299"; transcript_id "MSTRG.169299.68"; exon_number "3";
chr6	StringTie	exon	138911276	138911371	1000	-	.	gene_id "MSTRG.169299"; transcript_id "MSTRG.169299.68"; exon_number "4";
chr6	StringTie	exon	138912765	138912950	1000	-	.	gene_id "MSTRG.169299"; transcript_id "MSTRG.169299.68"; exon_number "5";
chr6	StringTie	exon	138914697	138914761	1000	-	.	gene_id "MSTRG.169299"; transcript_id "MSTRG.169299.68"; exon_number "6";
chr6	StringTie	exon	138915858	138915976	1000	-	.	gene_id "MSTRG.169299"; transcript_id "MSTRG.169299.68"; exon_number "7";
chr6	StringTie	exon	138917555	138917624	1000	-	.	gene_id "MSTRG.169299"; transcript_id "MSTRG.169299.68"; exon_number "8";
chr6	StringTie	exon	138920215	138920316	1000	-	.	gene_id "MSTRG.169299"; transcript_id "MSTRG.169299.68"; exon_number "9";
chr6	StringTie	exon	138921037	138921124	1000	-	.	gene_id "MSTRG.169299"; transcript_id "MSTRG.169299.68"; exon_number "10";
chr6	StringTie	exon	138929977	138930098	1000	-	.	gene_id "MSTRG.169299"; transcript_id "MSTRG.169299.68"; exon_number "11";
chr6	StringTie	exon	138941335	138941489	1000	-	.	gene_id "MSTRG.169299"; transcript_id "MSTRG.169299.68"; exon_number "12";
chr6	StringTie	exon	138943513	138944015	1000	-	.	gene_id "MSTRG.169299"; transcript_id "MSTRG.169299.68"; exon_number "13";
chr6	StringTie	exon	138944561	138944622	1000	-	.	gene_id "MSTRG.169299"; transcript_id "MSTRG.169299.68"; exon_number "14";
chr6	StringTie	exon	138945219	138945372	1000	-	.	gene_id "MSTRG.169299"; transcript_id "MSTRG.169299.68"; exon_number "15";
chr6	StringTie	exon	138945501	138945697	1000	-	.	gene_id "MSTRG.169299"; transcript_id "MSTRG.169299.68"; exon_number "16";
chr6	StringTie	exon	138947790	138947913	1000	-	.	gene_id "MSTRG.169299"; transcript_id "MSTRG.169299.68"; exon_number "17";
chr6	StringTie	exon	138948037	138948209	1000	-	.	gene_id "MSTRG.169299"; transcript_id "MSTRG.169299.68"; exon_number "18";
chr6	StringTie	transcript	138903326	138951428	1000	-	.	gene_id "MSTRG.169299"; transcript_id "MSTRG.169299.69";
chr6	StringTie	exon	138903326	138903357	1000	-	.	gene_id "MSTRG.169299"; transcript_id "MSTRG.169299.69"; exon_number "1";
chr6	StringTie	exon	138904388	138905132	1000	-	.	gene_id "MSTRG.169299"; transcript_id "MSTRG.169299.69"; exon_number "2";
chr6	StringTie	exon	138908668	138908816	1000	-	.	gene_id "MSTRG.169299"; transcript_id "MSTRG.169299.69"; exon_number "3";
chr6	StringTie	exon	138911276	138911371	1000	-	.	gene_id "MSTRG.169299"; transcript_id "MSTRG.169299.69"; exon_number "4";
chr6	StringTie	exon	138912765	138912950	1000	-	.	gene_id "MSTRG.169299"; transcript_id "MSTRG.169299.69"; exon_number "5";
chr6	StringTie	exon	138914697	138914761	1000	-	.	gene_id "MSTRG.169299"; transcript_id "MSTRG.169299.69"; exon_number "6";
chr6	StringTie	exon	138915858	138915976	1000	-	.	gene_id "MSTRG.169299"; transcript_id "MSTRG.169299.69"; exon_number "7";
chr6	StringTie	exon	138917555	138917627	1000	-	.	gene_id "MSTRG.169299"; transcript_id "MSTRG.169299.69"; exon_number "8";
chr6	StringTie	exon	138920215	138920316	1000	-	.	gene_id "MSTRG.169299"; transcript_id "MSTRG.169299.69"; exon_number "9";
chr6	StringTie	exon	138921037	138921124	1000	-	.	gene_id "MSTRG.169299"; transcript_id "MSTRG.169299.69"; exon_number "10";
chr6	StringTie	exon	138926401	138926481	1000	-	.	gene_id "MSTRG.169299"; transcript_id "MSTRG.169299.69"; exon_number "11";
chr6	StringTie	exon	138929977	138930098	1000	-	.	gene_id "MSTRG.169299"; transcript_id "MSTRG.169299.69"; exon_number "12";
chr6	StringTie	exon	138941335	138941489	1000	-	.	gene_id "MSTRG.169299"; transcript_id "MSTRG.169299.69"; exon_number "13";
chr6	StringTie	exon	138943513	138943576	1000	-	.	gene_id "MSTRG.169299"; transcript_id "MSTRG.169299.69"; exon_number "14";
chr6	StringTie	exon	138943853	138944015	1000	-	.	gene_id "MSTRG.169299"; transcript_id "MSTRG.169299.69"; exon_number "15";
chr6	StringTie	exon	138944561	138944622	1000	-	.	gene_id "MSTRG.169299"; transcript_id "MSTRG.169299.69"; exon_number "16";
chr6	StringTie	exon	138945219	138945372	1000	-	.	gene_id "MSTRG.169299"; transcript_id "MSTRG.169299.69"; exon_number "17";
chr6	StringTie	exon	138945501	138945697	1000	-	.	gene_id "MSTRG.169299"; transcript_id "MSTRG.169299.69"; exon_number "18";
chr6	StringTie	exon	138947790	138947913	1000	-	.	gene_id "MSTRG.169299"; transcript_id "MSTRG.169299.69"; exon_number "19";
chr6	StringTie	exon	138951042	138951428	1000	-	.	gene_id "MSTRG.169299"; transcript_id "MSTRG.169299.69"; exon_number "20";
chr6	StringTie	transcript	138898088	138987731	1000	-	.	gene_id "MSTRG.169299"; transcript_id "MSTRG.169299.7";
chr6	StringTie	exon	138898088	138899746	1000	-	.	gene_id "MSTRG.169299"; transcript_id "MSTRG.169299.7"; exon_number "1";
chr6	StringTie	exon	138904388	138905132	1000	-	.	gene_id "MSTRG.169299"; transcript_id "MSTRG.169299.7"; exon_number "2";
chr6	StringTie	exon	138907495	138907600	1000	-	.	gene_id "MSTRG.169299"; transcript_id "MSTRG.169299.7"; exon_number "3";
chr6	StringTie	exon	138908668	138908816	1000	-	.	gene_id "MSTRG.169299"; transcript_id "MSTRG.169299.7"; exon_number "4";
chr6	StringTie	exon	138911276	138911371	1000	-	.	gene_id "MSTRG.169299"; transcript_id "MSTRG.169299.7"; exon_number "5";
chr6	StringTie	exon	138912765	138912950	1000	-	.	gene_id "MSTRG.169299"; transcript_id "MSTRG.169299.7"; exon_number "6";
chr6	StringTie	exon	138914697	138914761	1000	-	.	gene_id "MSTRG.169299"; transcript_id "MSTRG.169299.7"; exon_number "7";
chr6	StringTie	exon	138915858	138915976	1000	-	.	gene_id "MSTRG.169299"; transcript_id "MSTRG.169299.7"; exon_number "8";
chr6	StringTie	exon	138917555	138917624	1000	-	.	gene_id "MSTRG.169299"; transcript_id "MSTRG.169299.7"; exon_number "9";
chr6	StringTie	exon	138920215	138920316	1000	-	.	gene_id "MSTRG.169299"; transcript_id "MSTRG.169299.7"; exon_number "10";
chr6	StringTie	exon	138921037	138921124	1000	-	.	gene_id "MSTRG.169299"; transcript_id "MSTRG.169299.7"; exon_number "11";
chr6	StringTie	exon	138926401	138926481	1000	-	.	gene_id "MSTRG.169299"; transcript_id "MSTRG.169299.7"; exon_number "12";
chr6	StringTie	exon	138929977	138930098	1000	-	.	gene_id "MSTRG.169299"; transcript_id "MSTRG.169299.7"; exon_number "13";
chr6	StringTie	exon	138941335	138941489	1000	-	.	gene_id "MSTRG.169299"; transcript_id "MSTRG.169299.7"; exon_number "14";
chr6	StringTie	exon	138943513	138943576	1000	-	.	gene_id "MSTRG.169299"; transcript_id "MSTRG.169299.7"; exon_number "15";
chr6	StringTie	exon	138943853	138944015	1000	-	.	gene_id "MSTRG.169299"; transcript_id "MSTRG.169299.7"; exon_number "16";
chr6	StringTie	exon	138944498	138944622	1000	-	.	gene_id "MSTRG.169299"; transcript_id "MSTRG.169299.7"; exon_number "17";
chr6	StringTie	exon	138945219	138945372	1000	-	.	gene_id "MSTRG.169299"; transcript_id "MSTRG.169299.7"; exon_number "18";
chr6	StringTie	exon	138945501	138945697	1000	-	.	gene_id "MSTRG.169299"; transcript_id "MSTRG.169299.7"; exon_number "19";
chr6	StringTie	exon	138947790	138947913	1000	-	.	gene_id "MSTRG.169299"; transcript_id "MSTRG.169299.7"; exon_number "20";
chr6	StringTie	exon	138951042	138951160	1000	-	.	gene_id "MSTRG.169299"; transcript_id "MSTRG.169299.7"; exon_number "21";
chr6	StringTie	exon	138987530	138987731	1000	-	.	gene_id "MSTRG.169299"; transcript_id "MSTRG.169299.7"; exon_number "22";
chr6	StringTie	transcript	138903326	138988370	1000	-	.	gene_id "MSTRG.169299"; transcript_id "MSTRG.169299.70";
chr6	StringTie	exon	138903326	138903357	1000	-	.	gene_id "MSTRG.169299"; transcript_id "MSTRG.169299.70"; exon_number "1";
chr6	StringTie	exon	138904388	138905132	1000	-	.	gene_id "MSTRG.169299"; transcript_id "MSTRG.169299.70"; exon_number "2";
chr6	StringTie	exon	138907495	138907600	1000	-	.	gene_id "MSTRG.169299"; transcript_id "MSTRG.169299.70"; exon_number "3";
chr6	StringTie	exon	138908668	138908816	1000	-	.	gene_id "MSTRG.169299"; transcript_id "MSTRG.169299.70"; exon_number "4";
chr6	StringTie	exon	138911276	138911371	1000	-	.	gene_id "MSTRG.169299"; transcript_id "MSTRG.169299.70"; exon_number "5";
chr6	StringTie	exon	138912765	138912950	1000	-	.	gene_id "MSTRG.169299"; transcript_id "MSTRG.169299.70"; exon_number "6";
chr6	StringTie	exon	138914697	138914761	1000	-	.	gene_id "MSTRG.169299"; transcript_id "MSTRG.169299.70"; exon_number "7";
chr6	StringTie	exon	138915858	138915976	1000	-	.	gene_id "MSTRG.169299"; transcript_id "MSTRG.169299.70"; exon_number "8";
chr6	StringTie	exon	138917555	138917627	1000	-	.	gene_id "MSTRG.169299"; transcript_id "MSTRG.169299.70"; exon_number "9";
chr6	StringTie	exon	138920215	138920316	1000	-	.	gene_id "MSTRG.169299"; transcript_id "MSTRG.169299.70"; exon_number "10";
chr6	StringTie	exon	138921037	138921124	1000	-	.	gene_id "MSTRG.169299"; transcript_id "MSTRG.169299.70"; exon_number "11";
chr6	StringTie	exon	138926401	138926481	1000	-	.	gene_id "MSTRG.169299"; transcript_id "MSTRG.169299.70"; exon_number "12";
chr6	StringTie	exon	138929977	138930098	1000	-	.	gene_id "MSTRG.169299"; transcript_id "MSTRG.169299.70"; exon_number "13";
chr6	StringTie	exon	138941335	138941489	1000	-	.	gene_id "MSTRG.169299"; transcript_id "MSTRG.169299.70"; exon_number "14";
chr6	StringTie	exon	138943513	138943576	1000	-	.	gene_id "MSTRG.169299"; transcript_id "MSTRG.169299.70"; exon_number "15";
chr6	StringTie	exon	138943853	138944015	1000	-	.	gene_id "MSTRG.169299"; transcript_id "MSTRG.169299.70"; exon_number "16";
chr6	StringTie	exon	138944498	138944622	1000	-	.	gene_id "MSTRG.169299"; transcript_id "MSTRG.169299.70"; exon_number "17";
chr6	StringTie	exon	138945219	138945372	1000	-	.	gene_id "MSTRG.169299"; transcript_id "MSTRG.169299.70"; exon_number "18";
chr6	StringTie	exon	138945501	138945697	1000	-	.	gene_id "MSTRG.169299"; transcript_id "MSTRG.169299.70"; exon_number "19";
chr6	StringTie	exon	138947790	138947913	1000	-	.	gene_id "MSTRG.169299"; transcript_id "MSTRG.169299.70"; exon_number "20";
chr6	StringTie	exon	138964849	138964921	1000	-	.	gene_id "MSTRG.169299"; transcript_id "MSTRG.169299.70"; exon_number "21";
chr6	StringTie	exon	138966699	138966782	1000	-	.	gene_id "MSTRG.169299"; transcript_id "MSTRG.169299.70"; exon_number "22";
chr6	StringTie	exon	138987530	138988370	1000	-	.	gene_id "MSTRG.169299"; transcript_id "MSTRG.169299.70"; exon_number "23";
chr6	StringTie	transcript	138903328	138988266	1000	-	.	gene_id "MSTRG.169299"; transcript_id "MSTRG.169299.71";
chr6	StringTie	exon	138903328	138903353	1000	-	.	gene_id "MSTRG.169299"; transcript_id "MSTRG.169299.71"; exon_number "1";
chr6	StringTie	exon	138904388	138905132	1000	-	.	gene_id "MSTRG.169299"; transcript_id "MSTRG.169299.71"; exon_number "2";
chr6	StringTie	exon	138907495	138907600	1000	-	.	gene_id "MSTRG.169299"; transcript_id "MSTRG.169299.71"; exon_number "3";
chr6	StringTie	exon	138908668	138908816	1000	-	.	gene_id "MSTRG.169299"; transcript_id "MSTRG.169299.71"; exon_number "4";
chr6	StringTie	exon	138911276	138911371	1000	-	.	gene_id "MSTRG.169299"; transcript_id "MSTRG.169299.71"; exon_number "5";
chr6	StringTie	exon	138912765	138912950	1000	-	.	gene_id "MSTRG.169299"; transcript_id "MSTRG.169299.71"; exon_number "6";
chr6	StringTie	exon	138914697	138914761	1000	-	.	gene_id "MSTRG.169299"; transcript_id "MSTRG.169299.71"; exon_number "7";
chr6	StringTie	exon	138915858	138915976	1000	-	.	gene_id "MSTRG.169299"; transcript_id "MSTRG.169299.71"; exon_number "8";
chr6	StringTie	exon	138917555	138917624	1000	-	.	gene_id "MSTRG.169299"; transcript_id "MSTRG.169299.71"; exon_number "9";
chr6	StringTie	exon	138920215	138920316	1000	-	.	gene_id "MSTRG.169299"; transcript_id "MSTRG.169299.71"; exon_number "10";
chr6	StringTie	exon	138921037	138921124	1000	-	.	gene_id "MSTRG.169299"; transcript_id "MSTRG.169299.71"; exon_number "11";
chr6	StringTie	exon	138926401	138926481	1000	-	.	gene_id "MSTRG.169299"; transcript_id "MSTRG.169299.71"; exon_number "12";
chr6	StringTie	exon	138929977	138930098	1000	-	.	gene_id "MSTRG.169299"; transcript_id "MSTRG.169299.71"; exon_number "13";
chr6	StringTie	exon	138941335	138941489	1000	-	.	gene_id "MSTRG.169299"; transcript_id "MSTRG.169299.71"; exon_number "14";
chr6	StringTie	exon	138943513	138943576	1000	-	.	gene_id "MSTRG.169299"; transcript_id "MSTRG.169299.71"; exon_number "15";
chr6	StringTie	exon	138943853	138944015	1000	-	.	gene_id "MSTRG.169299"; transcript_id "MSTRG.169299.71"; exon_number "16";
chr6	StringTie	exon	138944498	138944622	1000	-	.	gene_id "MSTRG.169299"; transcript_id "MSTRG.169299.71"; exon_number "17";
chr6	StringTie	exon	138945219	138945372	1000	-	.	gene_id "MSTRG.169299"; transcript_id "MSTRG.169299.71"; exon_number "18";
chr6	StringTie	exon	138945501	138945697	1000	-	.	gene_id "MSTRG.169299"; transcript_id "MSTRG.169299.71"; exon_number "19";
chr6	StringTie	exon	138947790	138947913	1000	-	.	gene_id "MSTRG.169299"; transcript_id "MSTRG.169299.71"; exon_number "20";
chr6	StringTie	exon	138964849	138964921	1000	-	.	gene_id "MSTRG.169299"; transcript_id "MSTRG.169299.71"; exon_number "21";
chr6	StringTie	exon	138966699	138966782	1000	-	.	gene_id "MSTRG.169299"; transcript_id "MSTRG.169299.71"; exon_number "22";
chr6	StringTie	exon	138987530	138988266	1000	-	.	gene_id "MSTRG.169299"; transcript_id "MSTRG.169299.71"; exon_number "23";
chr6	StringTie	transcript	138903333	138951298	1000	-	.	gene_id "MSTRG.169299"; transcript_id "MSTRG.169299.72";
chr6	StringTie	exon	138903333	138903357	1000	-	.	gene_id "MSTRG.169299"; transcript_id "MSTRG.169299.72"; exon_number "1";
chr6	StringTie	exon	138904388	138905132	1000	-	.	gene_id "MSTRG.169299"; transcript_id "MSTRG.169299.72"; exon_number "2";
chr6	StringTie	exon	138907495	138907600	1000	-	.	gene_id "MSTRG.169299"; transcript_id "MSTRG.169299.72"; exon_number "3";
chr6	StringTie	exon	138908668	138908816	1000	-	.	gene_id "MSTRG.169299"; transcript_id "MSTRG.169299.72"; exon_number "4";
chr6	StringTie	exon	138911276	138911371	1000	-	.	gene_id "MSTRG.169299"; transcript_id "MSTRG.169299.72"; exon_number "5";
chr6	StringTie	exon	138912765	138912950	1000	-	.	gene_id "MSTRG.169299"; transcript_id "MSTRG.169299.72"; exon_number "6";
chr6	StringTie	exon	138914697	138914761	1000	-	.	gene_id "MSTRG.169299"; transcript_id "MSTRG.169299.72"; exon_number "7";
chr6	StringTie	exon	138915858	138915976	1000	-	.	gene_id "MSTRG.169299"; transcript_id "MSTRG.169299.72"; exon_number "8";
chr6	StringTie	exon	138917555	138917624	1000	-	.	gene_id "MSTRG.169299"; transcript_id "MSTRG.169299.72"; exon_number "9";
chr6	StringTie	exon	138920215	138920316	1000	-	.	gene_id "MSTRG.169299"; transcript_id "MSTRG.169299.72"; exon_number "10";
chr6	StringTie	exon	138921037	138921124	1000	-	.	gene_id "MSTRG.169299"; transcript_id "MSTRG.169299.72"; exon_number "11";
chr6	StringTie	exon	138929977	138930098	1000	-	.	gene_id "MSTRG.169299"; transcript_id "MSTRG.169299.72"; exon_number "12";
chr6	StringTie	exon	138934225	138934326	1000	-	.	gene_id "MSTRG.169299"; transcript_id "MSTRG.169299.72"; exon_number "13";
chr6	StringTie	exon	138941335	138941489	1000	-	.	gene_id "MSTRG.169299"; transcript_id "MSTRG.169299.72"; exon_number "14";
chr6	StringTie	exon	138943513	138943576	1000	-	.	gene_id "MSTRG.169299"; transcript_id "MSTRG.169299.72"; exon_number "15";
chr6	StringTie	exon	138943853	138944015	1000	-	.	gene_id "MSTRG.169299"; transcript_id "MSTRG.169299.72"; exon_number "16";
chr6	StringTie	exon	138944498	138944622	1000	-	.	gene_id "MSTRG.169299"; transcript_id "MSTRG.169299.72"; exon_number "17";
chr6	StringTie	exon	138945219	138945372	1000	-	.	gene_id "MSTRG.169299"; transcript_id "MSTRG.169299.72"; exon_number "18";
chr6	StringTie	exon	138945501	138945697	1000	-	.	gene_id "MSTRG.169299"; transcript_id "MSTRG.169299.72"; exon_number "19";
chr6	StringTie	exon	138947790	138947913	1000	-	.	gene_id "MSTRG.169299"; transcript_id "MSTRG.169299.72"; exon_number "20";
chr6	StringTie	exon	138951042	138951298	1000	-	.	gene_id "MSTRG.169299"; transcript_id "MSTRG.169299.72"; exon_number "21";
chr6	StringTie	transcript	138903333	138988266	1000	-	.	gene_id "MSTRG.169299"; transcript_id "MSTRG.169299.73";
chr6	StringTie	exon	138903333	138903357	1000	-	.	gene_id "MSTRG.169299"; transcript_id "MSTRG.169299.73"; exon_number "1";
chr6	StringTie	exon	138904388	138905132	1000	-	.	gene_id "MSTRG.169299"; transcript_id "MSTRG.169299.73"; exon_number "2";
chr6	StringTie	exon	138907495	138907600	1000	-	.	gene_id "MSTRG.169299"; transcript_id "MSTRG.169299.73"; exon_number "3";
chr6	StringTie	exon	138908668	138908816	1000	-	.	gene_id "MSTRG.169299"; transcript_id "MSTRG.169299.73"; exon_number "4";
chr6	StringTie	exon	138911276	138911371	1000	-	.	gene_id "MSTRG.169299"; transcript_id "MSTRG.169299.73"; exon_number "5";
chr6	StringTie	exon	138912765	138912950	1000	-	.	gene_id "MSTRG.169299"; transcript_id "MSTRG.169299.73"; exon_number "6";
chr6	StringTie	exon	138914697	138914761	1000	-	.	gene_id "MSTRG.169299"; transcript_id "MSTRG.169299.73"; exon_number "7";
chr6	StringTie	exon	138915858	138915976	1000	-	.	gene_id "MSTRG.169299"; transcript_id "MSTRG.169299.73"; exon_number "8";
chr6	StringTie	exon	138917555	138917627	1000	-	.	gene_id "MSTRG.169299"; transcript_id "MSTRG.169299.73"; exon_number "9";
chr6	StringTie	exon	138920215	138920316	1000	-	.	gene_id "MSTRG.169299"; transcript_id "MSTRG.169299.73"; exon_number "10";
chr6	StringTie	exon	138921037	138921124	1000	-	.	gene_id "MSTRG.169299"; transcript_id "MSTRG.169299.73"; exon_number "11";
chr6	StringTie	exon	138926401	138926478	1000	-	.	gene_id "MSTRG.169299"; transcript_id "MSTRG.169299.73"; exon_number "12";
chr6	StringTie	exon	138929977	138930098	1000	-	.	gene_id "MSTRG.169299"; transcript_id "MSTRG.169299.73"; exon_number "13";
chr6	StringTie	exon	138941335	138941489	1000	-	.	gene_id "MSTRG.169299"; transcript_id "MSTRG.169299.73"; exon_number "14";
chr6	StringTie	exon	138943513	138943576	1000	-	.	gene_id "MSTRG.169299"; transcript_id "MSTRG.169299.73"; exon_number "15";
chr6	StringTie	exon	138943853	138944015	1000	-	.	gene_id "MSTRG.169299"; transcript_id "MSTRG.169299.73"; exon_number "16";
chr6	StringTie	exon	138944561	138944622	1000	-	.	gene_id "MSTRG.169299"; transcript_id "MSTRG.169299.73"; exon_number "17";
chr6	StringTie	exon	138945219	138945372	1000	-	.	gene_id "MSTRG.169299"; transcript_id "MSTRG.169299.73"; exon_number "18";
chr6	StringTie	exon	138945501	138945697	1000	-	.	gene_id "MSTRG.169299"; transcript_id "MSTRG.169299.73"; exon_number "19";
chr6	StringTie	exon	138947790	138947913	1000	-	.	gene_id "MSTRG.169299"; transcript_id "MSTRG.169299.73"; exon_number "20";
chr6	StringTie	exon	138951042	138951160	1000	-	.	gene_id "MSTRG.169299"; transcript_id "MSTRG.169299.73"; exon_number "21";
chr6	StringTie	exon	138987530	138988266	1000	-	.	gene_id "MSTRG.169299"; transcript_id "MSTRG.169299.73"; exon_number "22";
chr6	StringTie	transcript	138903334	138988303	1000	-	.	gene_id "MSTRG.169299"; transcript_id "MSTRG.169299.74";
chr6	StringTie	exon	138903334	138903353	1000	-	.	gene_id "MSTRG.169299"; transcript_id "MSTRG.169299.74"; exon_number "1";
chr6	StringTie	exon	138904388	138905132	1000	-	.	gene_id "MSTRG.169299"; transcript_id "MSTRG.169299.74"; exon_number "2";
chr6	StringTie	exon	138907495	138907600	1000	-	.	gene_id "MSTRG.169299"; transcript_id "MSTRG.169299.74"; exon_number "3";
chr6	StringTie	exon	138908668	138908816	1000	-	.	gene_id "MSTRG.169299"; transcript_id "MSTRG.169299.74"; exon_number "4";
chr6	StringTie	exon	138911276	138911371	1000	-	.	gene_id "MSTRG.169299"; transcript_id "MSTRG.169299.74"; exon_number "5";
chr6	StringTie	exon	138912765	138912950	1000	-	.	gene_id "MSTRG.169299"; transcript_id "MSTRG.169299.74"; exon_number "6";
chr6	StringTie	exon	138914697	138914761	1000	-	.	gene_id "MSTRG.169299"; transcript_id "MSTRG.169299.74"; exon_number "7";
chr6	StringTie	exon	138915858	138915976	1000	-	.	gene_id "MSTRG.169299"; transcript_id "MSTRG.169299.74"; exon_number "8";
chr6	StringTie	exon	138917555	138917627	1000	-	.	gene_id "MSTRG.169299"; transcript_id "MSTRG.169299.74"; exon_number "9";
chr6	StringTie	exon	138920215	138920316	1000	-	.	gene_id "MSTRG.169299"; transcript_id "MSTRG.169299.74"; exon_number "10";
chr6	StringTie	exon	138921037	138921124	1000	-	.	gene_id "MSTRG.169299"; transcript_id "MSTRG.169299.74"; exon_number "11";
chr6	StringTie	exon	138926401	138926478	1000	-	.	gene_id "MSTRG.169299"; transcript_id "MSTRG.169299.74"; exon_number "12";
chr6	StringTie	exon	138929977	138930098	1000	-	.	gene_id "MSTRG.169299"; transcript_id "MSTRG.169299.74"; exon_number "13";
chr6	StringTie	exon	138941335	138941489	1000	-	.	gene_id "MSTRG.169299"; transcript_id "MSTRG.169299.74"; exon_number "14";
chr6	StringTie	exon	138943513	138943576	1000	-	.	gene_id "MSTRG.169299"; transcript_id "MSTRG.169299.74"; exon_number "15";
chr6	StringTie	exon	138943853	138944015	1000	-	.	gene_id "MSTRG.169299"; transcript_id "MSTRG.169299.74"; exon_number "16";
chr6	StringTie	exon	138944561	138944622	1000	-	.	gene_id "MSTRG.169299"; transcript_id "MSTRG.169299.74"; exon_number "17";
chr6	StringTie	exon	138945219	138945372	1000	-	.	gene_id "MSTRG.169299"; transcript_id "MSTRG.169299.74"; exon_number "18";
chr6	StringTie	exon	138945501	138945697	1000	-	.	gene_id "MSTRG.169299"; transcript_id "MSTRG.169299.74"; exon_number "19";
chr6	StringTie	exon	138947790	138947913	1000	-	.	gene_id "MSTRG.169299"; transcript_id "MSTRG.169299.74"; exon_number "20";
chr6	StringTie	exon	138987530	138988303	1000	-	.	gene_id "MSTRG.169299"; transcript_id "MSTRG.169299.74"; exon_number "21";
chr6	StringTie	transcript	138903337	138951613	1000	-	.	gene_id "MSTRG.169299"; transcript_id "MSTRG.169299.75";
chr6	StringTie	exon	138903337	138903357	1000	-	.	gene_id "MSTRG.169299"; transcript_id "MSTRG.169299.75"; exon_number "1";
chr6	StringTie	exon	138904388	138905132	1000	-	.	gene_id "MSTRG.169299"; transcript_id "MSTRG.169299.75"; exon_number "2";
chr6	StringTie	exon	138907495	138907600	1000	-	.	gene_id "MSTRG.169299"; transcript_id "MSTRG.169299.75"; exon_number "3";
chr6	StringTie	exon	138908668	138908816	1000	-	.	gene_id "MSTRG.169299"; transcript_id "MSTRG.169299.75"; exon_number "4";
chr6	StringTie	exon	138911276	138911371	1000	-	.	gene_id "MSTRG.169299"; transcript_id "MSTRG.169299.75"; exon_number "5";
chr6	StringTie	exon	138912765	138912950	1000	-	.	gene_id "MSTRG.169299"; transcript_id "MSTRG.169299.75"; exon_number "6";
chr6	StringTie	exon	138914697	138914761	1000	-	.	gene_id "MSTRG.169299"; transcript_id "MSTRG.169299.75"; exon_number "7";
chr6	StringTie	exon	138915858	138915976	1000	-	.	gene_id "MSTRG.169299"; transcript_id "MSTRG.169299.75"; exon_number "8";
chr6	StringTie	exon	138917555	138917627	1000	-	.	gene_id "MSTRG.169299"; transcript_id "MSTRG.169299.75"; exon_number "9";
chr6	StringTie	exon	138920215	138920316	1000	-	.	gene_id "MSTRG.169299"; transcript_id "MSTRG.169299.75"; exon_number "10";
chr6	StringTie	exon	138921037	138921124	1000	-	.	gene_id "MSTRG.169299"; transcript_id "MSTRG.169299.75"; exon_number "11";
chr6	StringTie	exon	138926401	138926478	1000	-	.	gene_id "MSTRG.169299"; transcript_id "MSTRG.169299.75"; exon_number "12";
chr6	StringTie	exon	138929977	138930098	1000	-	.	gene_id "MSTRG.169299"; transcript_id "MSTRG.169299.75"; exon_number "13";
chr6	StringTie	exon	138941335	138941489	1000	-	.	gene_id "MSTRG.169299"; transcript_id "MSTRG.169299.75"; exon_number "14";
chr6	StringTie	exon	138943513	138943576	1000	-	.	gene_id "MSTRG.169299"; transcript_id "MSTRG.169299.75"; exon_number "15";
chr6	StringTie	exon	138943853	138944015	1000	-	.	gene_id "MSTRG.169299"; transcript_id "MSTRG.169299.75"; exon_number "16";
chr6	StringTie	exon	138944498	138944622	1000	-	.	gene_id "MSTRG.169299"; transcript_id "MSTRG.169299.75"; exon_number "17";
chr6	StringTie	exon	138945219	138945372	1000	-	.	gene_id "MSTRG.169299"; transcript_id "MSTRG.169299.75"; exon_number "18";
chr6	StringTie	exon	138945501	138945697	1000	-	.	gene_id "MSTRG.169299"; transcript_id "MSTRG.169299.75"; exon_number "19";
chr6	StringTie	exon	138947790	138947913	1000	-	.	gene_id "MSTRG.169299"; transcript_id "MSTRG.169299.75"; exon_number "20";
chr6	StringTie	exon	138951042	138951613	1000	-	.	gene_id "MSTRG.169299"; transcript_id "MSTRG.169299.75"; exon_number "21";
chr6	StringTie	transcript	138903343	138966970	1000	-	.	gene_id "MSTRG.169299"; transcript_id "MSTRG.169299.76";
chr6	StringTie	exon	138903343	138903357	1000	-	.	gene_id "MSTRG.169299"; transcript_id "MSTRG.169299.76"; exon_number "1";
chr6	StringTie	exon	138904388	138905132	1000	-	.	gene_id "MSTRG.169299"; transcript_id "MSTRG.169299.76"; exon_number "2";
chr6	StringTie	exon	138907495	138907600	1000	-	.	gene_id "MSTRG.169299"; transcript_id "MSTRG.169299.76"; exon_number "3";
chr6	StringTie	exon	138908668	138908816	1000	-	.	gene_id "MSTRG.169299"; transcript_id "MSTRG.169299.76"; exon_number "4";
chr6	StringTie	exon	138911276	138911371	1000	-	.	gene_id "MSTRG.169299"; transcript_id "MSTRG.169299.76"; exon_number "5";
chr6	StringTie	exon	138912765	138912950	1000	-	.	gene_id "MSTRG.169299"; transcript_id "MSTRG.169299.76"; exon_number "6";
chr6	StringTie	exon	138914697	138914761	1000	-	.	gene_id "MSTRG.169299"; transcript_id "MSTRG.169299.76"; exon_number "7";
chr6	StringTie	exon	138915858	138915976	1000	-	.	gene_id "MSTRG.169299"; transcript_id "MSTRG.169299.76"; exon_number "8";
chr6	StringTie	exon	138917555	138917624	1000	-	.	gene_id "MSTRG.169299"; transcript_id "MSTRG.169299.76"; exon_number "9";
chr6	StringTie	exon	138920215	138920316	1000	-	.	gene_id "MSTRG.169299"; transcript_id "MSTRG.169299.76"; exon_number "10";
chr6	StringTie	exon	138921037	138921124	1000	-	.	gene_id "MSTRG.169299"; transcript_id "MSTRG.169299.76"; exon_number "11";
chr6	StringTie	exon	138926401	138926478	1000	-	.	gene_id "MSTRG.169299"; transcript_id "MSTRG.169299.76"; exon_number "12";
chr6	StringTie	exon	138929977	138930098	1000	-	.	gene_id "MSTRG.169299"; transcript_id "MSTRG.169299.76"; exon_number "13";
chr6	StringTie	exon	138941335	138941489	1000	-	.	gene_id "MSTRG.169299"; transcript_id "MSTRG.169299.76"; exon_number "14";
chr6	StringTie	exon	138943513	138943576	1000	-	.	gene_id "MSTRG.169299"; transcript_id "MSTRG.169299.76"; exon_number "15";
chr6	StringTie	exon	138943853	138944015	1000	-	.	gene_id "MSTRG.169299"; transcript_id "MSTRG.169299.76"; exon_number "16";
chr6	StringTie	exon	138944498	138944622	1000	-	.	gene_id "MSTRG.169299"; transcript_id "MSTRG.169299.76"; exon_number "17";
chr6	StringTie	exon	138945219	138945372	1000	-	.	gene_id "MSTRG.169299"; transcript_id "MSTRG.169299.76"; exon_number "18";
chr6	StringTie	exon	138945501	138945697	1000	-	.	gene_id "MSTRG.169299"; transcript_id "MSTRG.169299.76"; exon_number "19";
chr6	StringTie	exon	138947790	138947913	1000	-	.	gene_id "MSTRG.169299"; transcript_id "MSTRG.169299.76"; exon_number "20";
chr6	StringTie	exon	138964849	138964921	1000	-	.	gene_id "MSTRG.169299"; transcript_id "MSTRG.169299.76"; exon_number "21";
chr6	StringTie	exon	138966699	138966970	1000	-	.	gene_id "MSTRG.169299"; transcript_id "MSTRG.169299.76"; exon_number "22";
chr6	StringTie	transcript	138903345	138988269	1000	-	.	gene_id "MSTRG.169299"; transcript_id "MSTRG.169299.77";
chr6	StringTie	exon	138903345	138903357	1000	-	.	gene_id "MSTRG.169299"; transcript_id "MSTRG.169299.77"; exon_number "1";
chr6	StringTie	exon	138904388	138905132	1000	-	.	gene_id "MSTRG.169299"; transcript_id "MSTRG.169299.77"; exon_number "2";
chr6	StringTie	exon	138907495	138907600	1000	-	.	gene_id "MSTRG.169299"; transcript_id "MSTRG.169299.77"; exon_number "3";
chr6	StringTie	exon	138908668	138908816	1000	-	.	gene_id "MSTRG.169299"; transcript_id "MSTRG.169299.77"; exon_number "4";
chr6	StringTie	exon	138911276	138911371	1000	-	.	gene_id "MSTRG.169299"; transcript_id "MSTRG.169299.77"; exon_number "5";
chr6	StringTie	exon	138912765	138912950	1000	-	.	gene_id "MSTRG.169299"; transcript_id "MSTRG.169299.77"; exon_number "6";
chr6	StringTie	exon	138914697	138914761	1000	-	.	gene_id "MSTRG.169299"; transcript_id "MSTRG.169299.77"; exon_number "7";
chr6	StringTie	exon	138915858	138915976	1000	-	.	gene_id "MSTRG.169299"; transcript_id "MSTRG.169299.77"; exon_number "8";
chr6	StringTie	exon	138917555	138917624	1000	-	.	gene_id "MSTRG.169299"; transcript_id "MSTRG.169299.77"; exon_number "9";
chr6	StringTie	exon	138920215	138920316	1000	-	.	gene_id "MSTRG.169299"; transcript_id "MSTRG.169299.77"; exon_number "10";
chr6	StringTie	exon	138921037	138921124	1000	-	.	gene_id "MSTRG.169299"; transcript_id "MSTRG.169299.77"; exon_number "11";
chr6	StringTie	exon	138926401	138926478	1000	-	.	gene_id "MSTRG.169299"; transcript_id "MSTRG.169299.77"; exon_number "12";
chr6	StringTie	exon	138929977	138930098	1000	-	.	gene_id "MSTRG.169299"; transcript_id "MSTRG.169299.77"; exon_number "13";
chr6	StringTie	exon	138941335	138941489	1000	-	.	gene_id "MSTRG.169299"; transcript_id "MSTRG.169299.77"; exon_number "14";
chr6	StringTie	exon	138943513	138943576	1000	-	.	gene_id "MSTRG.169299"; transcript_id "MSTRG.169299.77"; exon_number "15";
chr6	StringTie	exon	138943853	138944015	1000	-	.	gene_id "MSTRG.169299"; transcript_id "MSTRG.169299.77"; exon_number "16";
chr6	StringTie	exon	138944498	138944622	1000	-	.	gene_id "MSTRG.169299"; transcript_id "MSTRG.169299.77"; exon_number "17";
chr6	StringTie	exon	138945219	138945372	1000	-	.	gene_id "MSTRG.169299"; transcript_id "MSTRG.169299.77"; exon_number "18";
chr6	StringTie	exon	138945501	138945697	1000	-	.	gene_id "MSTRG.169299"; transcript_id "MSTRG.169299.77"; exon_number "19";
chr6	StringTie	exon	138947790	138947913	1000	-	.	gene_id "MSTRG.169299"; transcript_id "MSTRG.169299.77"; exon_number "20";
chr6	StringTie	exon	138966699	138966782	1000	-	.	gene_id "MSTRG.169299"; transcript_id "MSTRG.169299.77"; exon_number "21";
chr6	StringTie	exon	138987530	138988269	1000	-	.	gene_id "MSTRG.169299"; transcript_id "MSTRG.169299.77"; exon_number "22";
chr6	StringTie	transcript	138903488	138963666	1000	-	.	gene_id "MSTRG.169299"; transcript_id "MSTRG.169299.78";
chr6	StringTie	exon	138903488	138905132	1000	-	.	gene_id "MSTRG.169299"; transcript_id "MSTRG.169299.78"; exon_number "1";
chr6	StringTie	exon	138907495	138907600	1000	-	.	gene_id "MSTRG.169299"; transcript_id "MSTRG.169299.78"; exon_number "2";
chr6	StringTie	exon	138908668	138908816	1000	-	.	gene_id "MSTRG.169299"; transcript_id "MSTRG.169299.78"; exon_number "3";
chr6	StringTie	exon	138911276	138911371	1000	-	.	gene_id "MSTRG.169299"; transcript_id "MSTRG.169299.78"; exon_number "4";
chr6	StringTie	exon	138912765	138912950	1000	-	.	gene_id "MSTRG.169299"; transcript_id "MSTRG.169299.78"; exon_number "5";
chr6	StringTie	exon	138914697	138914761	1000	-	.	gene_id "MSTRG.169299"; transcript_id "MSTRG.169299.78"; exon_number "6";
chr6	StringTie	exon	138915858	138915976	1000	-	.	gene_id "MSTRG.169299"; transcript_id "MSTRG.169299.78"; exon_number "7";
chr6	StringTie	exon	138917555	138917627	1000	-	.	gene_id "MSTRG.169299"; transcript_id "MSTRG.169299.78"; exon_number "8";
chr6	StringTie	exon	138920215	138920316	1000	-	.	gene_id "MSTRG.169299"; transcript_id "MSTRG.169299.78"; exon_number "9";
chr6	StringTie	exon	138921037	138921124	1000	-	.	gene_id "MSTRG.169299"; transcript_id "MSTRG.169299.78"; exon_number "10";
chr6	StringTie	exon	138929977	138930098	1000	-	.	gene_id "MSTRG.169299"; transcript_id "MSTRG.169299.78"; exon_number "11";
chr6	StringTie	exon	138934225	138934326	1000	-	.	gene_id "MSTRG.169299"; transcript_id "MSTRG.169299.78"; exon_number "12";
chr6	StringTie	exon	138941335	138941489	1000	-	.	gene_id "MSTRG.169299"; transcript_id "MSTRG.169299.78"; exon_number "13";
chr6	StringTie	exon	138943513	138943576	1000	-	.	gene_id "MSTRG.169299"; transcript_id "MSTRG.169299.78"; exon_number "14";
chr6	StringTie	exon	138943853	138944015	1000	-	.	gene_id "MSTRG.169299"; transcript_id "MSTRG.169299.78"; exon_number "15";
chr6	StringTie	exon	138944498	138944622	1000	-	.	gene_id "MSTRG.169299"; transcript_id "MSTRG.169299.78"; exon_number "16";
chr6	StringTie	exon	138945219	138945372	1000	-	.	gene_id "MSTRG.169299"; transcript_id "MSTRG.169299.78"; exon_number "17";
chr6	StringTie	exon	138945501	138945697	1000	-	.	gene_id "MSTRG.169299"; transcript_id "MSTRG.169299.78"; exon_number "18";
chr6	StringTie	exon	138947790	138947913	1000	-	.	gene_id "MSTRG.169299"; transcript_id "MSTRG.169299.78"; exon_number "19";
chr6	StringTie	exon	138951042	138951185	1000	-	.	gene_id "MSTRG.169299"; transcript_id "MSTRG.169299.78"; exon_number "20";
chr6	StringTie	exon	138963639	138963666	1000	-	.	gene_id "MSTRG.169299"; transcript_id "MSTRG.169299.78"; exon_number "21";
chr6	StringTie	transcript	138903488	138987731	1000	-	.	gene_id "MSTRG.169299"; transcript_id "MSTRG.169299.79";
chr6	StringTie	exon	138903488	138905132	1000	-	.	gene_id "MSTRG.169299"; transcript_id "MSTRG.169299.79"; exon_number "1";
chr6	StringTie	exon	138907495	138907600	1000	-	.	gene_id "MSTRG.169299"; transcript_id "MSTRG.169299.79"; exon_number "2";
chr6	StringTie	exon	138908668	138908816	1000	-	.	gene_id "MSTRG.169299"; transcript_id "MSTRG.169299.79"; exon_number "3";
chr6	StringTie	exon	138911276	138911371	1000	-	.	gene_id "MSTRG.169299"; transcript_id "MSTRG.169299.79"; exon_number "4";
chr6	StringTie	exon	138912765	138912950	1000	-	.	gene_id "MSTRG.169299"; transcript_id "MSTRG.169299.79"; exon_number "5";
chr6	StringTie	exon	138914697	138914761	1000	-	.	gene_id "MSTRG.169299"; transcript_id "MSTRG.169299.79"; exon_number "6";
chr6	StringTie	exon	138915858	138915976	1000	-	.	gene_id "MSTRG.169299"; transcript_id "MSTRG.169299.79"; exon_number "7";
chr6	StringTie	exon	138917555	138917627	1000	-	.	gene_id "MSTRG.169299"; transcript_id "MSTRG.169299.79"; exon_number "8";
chr6	StringTie	exon	138920215	138920316	1000	-	.	gene_id "MSTRG.169299"; transcript_id "MSTRG.169299.79"; exon_number "9";
chr6	StringTie	exon	138921037	138921124	1000	-	.	gene_id "MSTRG.169299"; transcript_id "MSTRG.169299.79"; exon_number "10";
chr6	StringTie	exon	138926401	138926481	1000	-	.	gene_id "MSTRG.169299"; transcript_id "MSTRG.169299.79"; exon_number "11";
chr6	StringTie	exon	138929977	138930098	1000	-	.	gene_id "MSTRG.169299"; transcript_id "MSTRG.169299.79"; exon_number "12";
chr6	StringTie	exon	138934225	138934326	1000	-	.	gene_id "MSTRG.169299"; transcript_id "MSTRG.169299.79"; exon_number "13";
chr6	StringTie	exon	138941335	138941489	1000	-	.	gene_id "MSTRG.169299"; transcript_id "MSTRG.169299.79"; exon_number "14";
chr6	StringTie	exon	138943513	138943576	1000	-	.	gene_id "MSTRG.169299"; transcript_id "MSTRG.169299.79"; exon_number "15";
chr6	StringTie	exon	138943853	138944015	1000	-	.	gene_id "MSTRG.169299"; transcript_id "MSTRG.169299.79"; exon_number "16";
chr6	StringTie	exon	138944498	138944622	1000	-	.	gene_id "MSTRG.169299"; transcript_id "MSTRG.169299.79"; exon_number "17";
chr6	StringTie	exon	138945219	138945372	1000	-	.	gene_id "MSTRG.169299"; transcript_id "MSTRG.169299.79"; exon_number "18";
chr6	StringTie	exon	138945501	138945697	1000	-	.	gene_id "MSTRG.169299"; transcript_id "MSTRG.169299.79"; exon_number "19";
chr6	StringTie	exon	138947790	138947913	1000	-	.	gene_id "MSTRG.169299"; transcript_id "MSTRG.169299.79"; exon_number "20";
chr6	StringTie	exon	138951042	138951160	1000	-	.	gene_id "MSTRG.169299"; transcript_id "MSTRG.169299.79"; exon_number "21";
chr6	StringTie	exon	138987530	138987731	1000	-	.	gene_id "MSTRG.169299"; transcript_id "MSTRG.169299.79"; exon_number "22";
chr6	StringTie	transcript	138901369	138951504	1000	-	.	gene_id "MSTRG.169299"; transcript_id "MSTRG.169299.8";
chr6	StringTie	exon	138901369	138903353	1000	-	.	gene_id "MSTRG.169299"; transcript_id "MSTRG.169299.8"; exon_number "1";
chr6	StringTie	exon	138904388	138905132	1000	-	.	gene_id "MSTRG.169299"; transcript_id "MSTRG.169299.8"; exon_number "2";
chr6	StringTie	exon	138907495	138907600	1000	-	.	gene_id "MSTRG.169299"; transcript_id "MSTRG.169299.8"; exon_number "3";
chr6	StringTie	exon	138908668	138908816	1000	-	.	gene_id "MSTRG.169299"; transcript_id "MSTRG.169299.8"; exon_number "4";
chr6	StringTie	exon	138911276	138911371	1000	-	.	gene_id "MSTRG.169299"; transcript_id "MSTRG.169299.8"; exon_number "5";
chr6	StringTie	exon	138912675	138912950	1000	-	.	gene_id "MSTRG.169299"; transcript_id "MSTRG.169299.8"; exon_number "6";
chr6	StringTie	exon	138914697	138914761	1000	-	.	gene_id "MSTRG.169299"; transcript_id "MSTRG.169299.8"; exon_number "7";
chr6	StringTie	exon	138915858	138915976	1000	-	.	gene_id "MSTRG.169299"; transcript_id "MSTRG.169299.8"; exon_number "8";
chr6	StringTie	exon	138917555	138917627	1000	-	.	gene_id "MSTRG.169299"; transcript_id "MSTRG.169299.8"; exon_number "9";
chr6	StringTie	exon	138920215	138920316	1000	-	.	gene_id "MSTRG.169299"; transcript_id "MSTRG.169299.8"; exon_number "10";
chr6	StringTie	exon	138921037	138921124	1000	-	.	gene_id "MSTRG.169299"; transcript_id "MSTRG.169299.8"; exon_number "11";
chr6	StringTie	exon	138926401	138926481	1000	-	.	gene_id "MSTRG.169299"; transcript_id "MSTRG.169299.8"; exon_number "12";
chr6	StringTie	exon	138929977	138930098	1000	-	.	gene_id "MSTRG.169299"; transcript_id "MSTRG.169299.8"; exon_number "13";
chr6	StringTie	exon	138941335	138941489	1000	-	.	gene_id "MSTRG.169299"; transcript_id "MSTRG.169299.8"; exon_number "14";
chr6	StringTie	exon	138943513	138943576	1000	-	.	gene_id "MSTRG.169299"; transcript_id "MSTRG.169299.8"; exon_number "15";
chr6	StringTie	exon	138943853	138944015	1000	-	.	gene_id "MSTRG.169299"; transcript_id "MSTRG.169299.8"; exon_number "16";
chr6	StringTie	exon	138944498	138944622	1000	-	.	gene_id "MSTRG.169299"; transcript_id "MSTRG.169299.8"; exon_number "17";
chr6	StringTie	exon	138945219	138945372	1000	-	.	gene_id "MSTRG.169299"; transcript_id "MSTRG.169299.8"; exon_number "18";
chr6	StringTie	exon	138945501	138945697	1000	-	.	gene_id "MSTRG.169299"; transcript_id "MSTRG.169299.8"; exon_number "19";
chr6	StringTie	exon	138947790	138947913	1000	-	.	gene_id "MSTRG.169299"; transcript_id "MSTRG.169299.8"; exon_number "20";
chr6	StringTie	exon	138951042	138951504	1000	-	.	gene_id "MSTRG.169299"; transcript_id "MSTRG.169299.8"; exon_number "21";
chr6	StringTie	transcript	138903489	138951315	1000	-	.	gene_id "MSTRG.169299"; transcript_id "MSTRG.169299.80";
chr6	StringTie	exon	138903489	138905132	1000	-	.	gene_id "MSTRG.169299"; transcript_id "MSTRG.169299.80"; exon_number "1";
chr6	StringTie	exon	138907495	138907600	1000	-	.	gene_id "MSTRG.169299"; transcript_id "MSTRG.169299.80"; exon_number "2";
chr6	StringTie	exon	138908668	138908816	1000	-	.	gene_id "MSTRG.169299"; transcript_id "MSTRG.169299.80"; exon_number "3";
chr6	StringTie	exon	138911276	138911371	1000	-	.	gene_id "MSTRG.169299"; transcript_id "MSTRG.169299.80"; exon_number "4";
chr6	StringTie	exon	138912765	138912950	1000	-	.	gene_id "MSTRG.169299"; transcript_id "MSTRG.169299.80"; exon_number "5";
chr6	StringTie	exon	138914697	138914761	1000	-	.	gene_id "MSTRG.169299"; transcript_id "MSTRG.169299.80"; exon_number "6";
chr6	StringTie	exon	138915858	138915976	1000	-	.	gene_id "MSTRG.169299"; transcript_id "MSTRG.169299.80"; exon_number "7";
chr6	StringTie	exon	138917555	138917624	1000	-	.	gene_id "MSTRG.169299"; transcript_id "MSTRG.169299.80"; exon_number "8";
chr6	StringTie	exon	138920215	138920316	1000	-	.	gene_id "MSTRG.169299"; transcript_id "MSTRG.169299.80"; exon_number "9";
chr6	StringTie	exon	138921037	138921124	1000	-	.	gene_id "MSTRG.169299"; transcript_id "MSTRG.169299.80"; exon_number "10";
chr6	StringTie	exon	138929977	138930098	1000	-	.	gene_id "MSTRG.169299"; transcript_id "MSTRG.169299.80"; exon_number "11";
chr6	StringTie	exon	138934225	138934326	1000	-	.	gene_id "MSTRG.169299"; transcript_id "MSTRG.169299.80"; exon_number "12";
chr6	StringTie	exon	138941335	138941489	1000	-	.	gene_id "MSTRG.169299"; transcript_id "MSTRG.169299.80"; exon_number "13";
chr6	StringTie	exon	138943513	138943576	1000	-	.	gene_id "MSTRG.169299"; transcript_id "MSTRG.169299.80"; exon_number "14";
chr6	StringTie	exon	138943853	138944015	1000	-	.	gene_id "MSTRG.169299"; transcript_id "MSTRG.169299.80"; exon_number "15";
chr6	StringTie	exon	138944561	138944622	1000	-	.	gene_id "MSTRG.169299"; transcript_id "MSTRG.169299.80"; exon_number "16";
chr6	StringTie	exon	138945219	138945372	1000	-	.	gene_id "MSTRG.169299"; transcript_id "MSTRG.169299.80"; exon_number "17";
chr6	StringTie	exon	138945501	138945697	1000	-	.	gene_id "MSTRG.169299"; transcript_id "MSTRG.169299.80"; exon_number "18";
chr6	StringTie	exon	138947790	138947913	1000	-	.	gene_id "MSTRG.169299"; transcript_id "MSTRG.169299.80"; exon_number "19";
chr6	StringTie	exon	138951042	138951315	1000	-	.	gene_id "MSTRG.169299"; transcript_id "MSTRG.169299.80"; exon_number "20";
chr6	StringTie	transcript	138903490	138988340	1000	-	.	gene_id "MSTRG.169299"; transcript_id "MSTRG.169299.81";
chr6	StringTie	exon	138903490	138905132	1000	-	.	gene_id "MSTRG.169299"; transcript_id "MSTRG.169299.81"; exon_number "1";
chr6	StringTie	exon	138907495	138907600	1000	-	.	gene_id "MSTRG.169299"; transcript_id "MSTRG.169299.81"; exon_number "2";
chr6	StringTie	exon	138908668	138908816	1000	-	.	gene_id "MSTRG.169299"; transcript_id "MSTRG.169299.81"; exon_number "3";
chr6	StringTie	exon	138911276	138911371	1000	-	.	gene_id "MSTRG.169299"; transcript_id "MSTRG.169299.81"; exon_number "4";
chr6	StringTie	exon	138912765	138912950	1000	-	.	gene_id "MSTRG.169299"; transcript_id "MSTRG.169299.81"; exon_number "5";
chr6	StringTie	exon	138914697	138914761	1000	-	.	gene_id "MSTRG.169299"; transcript_id "MSTRG.169299.81"; exon_number "6";
chr6	StringTie	exon	138915858	138915976	1000	-	.	gene_id "MSTRG.169299"; transcript_id "MSTRG.169299.81"; exon_number "7";
chr6	StringTie	exon	138917555	138917627	1000	-	.	gene_id "MSTRG.169299"; transcript_id "MSTRG.169299.81"; exon_number "8";
chr6	StringTie	exon	138920215	138920316	1000	-	.	gene_id "MSTRG.169299"; transcript_id "MSTRG.169299.81"; exon_number "9";
chr6	StringTie	exon	138921037	138921124	1000	-	.	gene_id "MSTRG.169299"; transcript_id "MSTRG.169299.81"; exon_number "10";
chr6	StringTie	exon	138929977	138930098	1000	-	.	gene_id "MSTRG.169299"; transcript_id "MSTRG.169299.81"; exon_number "11";
chr6	StringTie	exon	138941335	138941489	1000	-	.	gene_id "MSTRG.169299"; transcript_id "MSTRG.169299.81"; exon_number "12";
chr6	StringTie	exon	138943513	138943576	1000	-	.	gene_id "MSTRG.169299"; transcript_id "MSTRG.169299.81"; exon_number "13";
chr6	StringTie	exon	138943853	138944015	1000	-	.	gene_id "MSTRG.169299"; transcript_id "MSTRG.169299.81"; exon_number "14";
chr6	StringTie	exon	138944498	138944622	1000	-	.	gene_id "MSTRG.169299"; transcript_id "MSTRG.169299.81"; exon_number "15";
chr6	StringTie	exon	138945219	138945372	1000	-	.	gene_id "MSTRG.169299"; transcript_id "MSTRG.169299.81"; exon_number "16";
chr6	StringTie	exon	138945501	138945697	1000	-	.	gene_id "MSTRG.169299"; transcript_id "MSTRG.169299.81"; exon_number "17";
chr6	StringTie	exon	138947790	138947913	1000	-	.	gene_id "MSTRG.169299"; transcript_id "MSTRG.169299.81"; exon_number "18";
chr6	StringTie	exon	138964849	138964921	1000	-	.	gene_id "MSTRG.169299"; transcript_id "MSTRG.169299.81"; exon_number "19";
chr6	StringTie	exon	138966699	138966782	1000	-	.	gene_id "MSTRG.169299"; transcript_id "MSTRG.169299.81"; exon_number "20";
chr6	StringTie	exon	138987530	138988340	1000	-	.	gene_id "MSTRG.169299"; transcript_id "MSTRG.169299.81"; exon_number "21";
chr6	StringTie	transcript	138903490	138967013	1000	-	.	gene_id "MSTRG.169299"; transcript_id "MSTRG.169299.82";
chr6	StringTie	exon	138903490	138905132	1000	-	.	gene_id "MSTRG.169299"; transcript_id "MSTRG.169299.82"; exon_number "1";
chr6	StringTie	exon	138907495	138907600	1000	-	.	gene_id "MSTRG.169299"; transcript_id "MSTRG.169299.82"; exon_number "2";
chr6	StringTie	exon	138908668	138908816	1000	-	.	gene_id "MSTRG.169299"; transcript_id "MSTRG.169299.82"; exon_number "3";
chr6	StringTie	exon	138911276	138911371	1000	-	.	gene_id "MSTRG.169299"; transcript_id "MSTRG.169299.82"; exon_number "4";
chr6	StringTie	exon	138912765	138912950	1000	-	.	gene_id "MSTRG.169299"; transcript_id "MSTRG.169299.82"; exon_number "5";
chr6	StringTie	exon	138914697	138914761	1000	-	.	gene_id "MSTRG.169299"; transcript_id "MSTRG.169299.82"; exon_number "6";
chr6	StringTie	exon	138915858	138915976	1000	-	.	gene_id "MSTRG.169299"; transcript_id "MSTRG.169299.82"; exon_number "7";
chr6	StringTie	exon	138917555	138917627	1000	-	.	gene_id "MSTRG.169299"; transcript_id "MSTRG.169299.82"; exon_number "8";
chr6	StringTie	exon	138920215	138920316	1000	-	.	gene_id "MSTRG.169299"; transcript_id "MSTRG.169299.82"; exon_number "9";
chr6	StringTie	exon	138921037	138921124	1000	-	.	gene_id "MSTRG.169299"; transcript_id "MSTRG.169299.82"; exon_number "10";
chr6	StringTie	exon	138926401	138926481	1000	-	.	gene_id "MSTRG.169299"; transcript_id "MSTRG.169299.82"; exon_number "11";
chr6	StringTie	exon	138929977	138930098	1000	-	.	gene_id "MSTRG.169299"; transcript_id "MSTRG.169299.82"; exon_number "12";
chr6	StringTie	exon	138934225	138934326	1000	-	.	gene_id "MSTRG.169299"; transcript_id "MSTRG.169299.82"; exon_number "13";
chr6	StringTie	exon	138941335	138941489	1000	-	.	gene_id "MSTRG.169299"; transcript_id "MSTRG.169299.82"; exon_number "14";
chr6	StringTie	exon	138943513	138943576	1000	-	.	gene_id "MSTRG.169299"; transcript_id "MSTRG.169299.82"; exon_number "15";
chr6	StringTie	exon	138943853	138944015	1000	-	.	gene_id "MSTRG.169299"; transcript_id "MSTRG.169299.82"; exon_number "16";
chr6	StringTie	exon	138944498	138944622	1000	-	.	gene_id "MSTRG.169299"; transcript_id "MSTRG.169299.82"; exon_number "17";
chr6	StringTie	exon	138945219	138945372	1000	-	.	gene_id "MSTRG.169299"; transcript_id "MSTRG.169299.82"; exon_number "18";
chr6	StringTie	exon	138945501	138945697	1000	-	.	gene_id "MSTRG.169299"; transcript_id "MSTRG.169299.82"; exon_number "19";
chr6	StringTie	exon	138947790	138947913	1000	-	.	gene_id "MSTRG.169299"; transcript_id "MSTRG.169299.82"; exon_number "20";
chr6	StringTie	exon	138951042	138951185	1000	-	.	gene_id "MSTRG.169299"; transcript_id "MSTRG.169299.82"; exon_number "21";
chr6	StringTie	exon	138966699	138967013	1000	-	.	gene_id "MSTRG.169299"; transcript_id "MSTRG.169299.82"; exon_number "22";
chr6	StringTie	transcript	138903492	138944025	1000	-	.	gene_id "MSTRG.169299"; transcript_id "MSTRG.169299.83";
chr6	StringTie	exon	138903492	138905132	1000	-	.	gene_id "MSTRG.169299"; transcript_id "MSTRG.169299.83"; exon_number "1";
chr6	StringTie	exon	138908668	138908816	1000	-	.	gene_id "MSTRG.169299"; transcript_id "MSTRG.169299.83"; exon_number "2";
chr6	StringTie	exon	138911276	138911371	1000	-	.	gene_id "MSTRG.169299"; transcript_id "MSTRG.169299.83"; exon_number "3";
chr6	StringTie	exon	138912765	138912950	1000	-	.	gene_id "MSTRG.169299"; transcript_id "MSTRG.169299.83"; exon_number "4";
chr6	StringTie	exon	138914697	138914761	1000	-	.	gene_id "MSTRG.169299"; transcript_id "MSTRG.169299.83"; exon_number "5";
chr6	StringTie	exon	138915858	138915976	1000	-	.	gene_id "MSTRG.169299"; transcript_id "MSTRG.169299.83"; exon_number "6";
chr6	StringTie	exon	138917555	138917627	1000	-	.	gene_id "MSTRG.169299"; transcript_id "MSTRG.169299.83"; exon_number "7";
chr6	StringTie	exon	138920215	138920316	1000	-	.	gene_id "MSTRG.169299"; transcript_id "MSTRG.169299.83"; exon_number "8";
chr6	StringTie	exon	138921037	138921124	1000	-	.	gene_id "MSTRG.169299"; transcript_id "MSTRG.169299.83"; exon_number "9";
chr6	StringTie	exon	138926401	138926478	1000	-	.	gene_id "MSTRG.169299"; transcript_id "MSTRG.169299.83"; exon_number "10";
chr6	StringTie	exon	138929977	138930098	1000	-	.	gene_id "MSTRG.169299"; transcript_id "MSTRG.169299.83"; exon_number "11";
chr6	StringTie	exon	138941335	138941489	1000	-	.	gene_id "MSTRG.169299"; transcript_id "MSTRG.169299.83"; exon_number "12";
chr6	StringTie	exon	138943513	138943576	1000	-	.	gene_id "MSTRG.169299"; transcript_id "MSTRG.169299.83"; exon_number "13";
chr6	StringTie	exon	138943853	138944025	1000	-	.	gene_id "MSTRG.169299"; transcript_id "MSTRG.169299.83"; exon_number "14";
chr6	StringTie	transcript	138903492	138951298	1000	-	.	gene_id "MSTRG.169299"; transcript_id "MSTRG.169299.84";
chr6	StringTie	exon	138903492	138905132	1000	-	.	gene_id "MSTRG.169299"; transcript_id "MSTRG.169299.84"; exon_number "1";
chr6	StringTie	exon	138908668	138908816	1000	-	.	gene_id "MSTRG.169299"; transcript_id "MSTRG.169299.84"; exon_number "2";
chr6	StringTie	exon	138911276	138911371	1000	-	.	gene_id "MSTRG.169299"; transcript_id "MSTRG.169299.84"; exon_number "3";
chr6	StringTie	exon	138912765	138912950	1000	-	.	gene_id "MSTRG.169299"; transcript_id "MSTRG.169299.84"; exon_number "4";
chr6	StringTie	exon	138914697	138914761	1000	-	.	gene_id "MSTRG.169299"; transcript_id "MSTRG.169299.84"; exon_number "5";
chr6	StringTie	exon	138915858	138915976	1000	-	.	gene_id "MSTRG.169299"; transcript_id "MSTRG.169299.84"; exon_number "6";
chr6	StringTie	exon	138917555	138917624	1000	-	.	gene_id "MSTRG.169299"; transcript_id "MSTRG.169299.84"; exon_number "7";
chr6	StringTie	exon	138920215	138920316	1000	-	.	gene_id "MSTRG.169299"; transcript_id "MSTRG.169299.84"; exon_number "8";
chr6	StringTie	exon	138921037	138921124	1000	-	.	gene_id "MSTRG.169299"; transcript_id "MSTRG.169299.84"; exon_number "9";
chr6	StringTie	exon	138926401	138926478	1000	-	.	gene_id "MSTRG.169299"; transcript_id "MSTRG.169299.84"; exon_number "10";
chr6	StringTie	exon	138929977	138930098	1000	-	.	gene_id "MSTRG.169299"; transcript_id "MSTRG.169299.84"; exon_number "11";
chr6	StringTie	exon	138941335	138941489	1000	-	.	gene_id "MSTRG.169299"; transcript_id "MSTRG.169299.84"; exon_number "12";
chr6	StringTie	exon	138943513	138943576	1000	-	.	gene_id "MSTRG.169299"; transcript_id "MSTRG.169299.84"; exon_number "13";
chr6	StringTie	exon	138943853	138944015	1000	-	.	gene_id "MSTRG.169299"; transcript_id "MSTRG.169299.84"; exon_number "14";
chr6	StringTie	exon	138944498	138944622	1000	-	.	gene_id "MSTRG.169299"; transcript_id "MSTRG.169299.84"; exon_number "15";
chr6	StringTie	exon	138945219	138945372	1000	-	.	gene_id "MSTRG.169299"; transcript_id "MSTRG.169299.84"; exon_number "16";
chr6	StringTie	exon	138945501	138945697	1000	-	.	gene_id "MSTRG.169299"; transcript_id "MSTRG.169299.84"; exon_number "17";
chr6	StringTie	exon	138947790	138947913	1000	-	.	gene_id "MSTRG.169299"; transcript_id "MSTRG.169299.84"; exon_number "18";
chr6	StringTie	exon	138951042	138951298	1000	-	.	gene_id "MSTRG.169299"; transcript_id "MSTRG.169299.84"; exon_number "19";
chr6	StringTie	transcript	138903492	138951187	1000	-	.	gene_id "MSTRG.169299"; transcript_id "MSTRG.169299.85";
chr6	StringTie	exon	138903492	138905132	1000	-	.	gene_id "MSTRG.169299"; transcript_id "MSTRG.169299.85"; exon_number "1";
chr6	StringTie	exon	138907495	138907600	1000	-	.	gene_id "MSTRG.169299"; transcript_id "MSTRG.169299.85"; exon_number "2";
chr6	StringTie	exon	138908668	138908816	1000	-	.	gene_id "MSTRG.169299"; transcript_id "MSTRG.169299.85"; exon_number "3";
chr6	StringTie	exon	138911276	138911371	1000	-	.	gene_id "MSTRG.169299"; transcript_id "MSTRG.169299.85"; exon_number "4";
chr6	StringTie	exon	138912675	138912950	1000	-	.	gene_id "MSTRG.169299"; transcript_id "MSTRG.169299.85"; exon_number "5";
chr6	StringTie	exon	138914697	138914761	1000	-	.	gene_id "MSTRG.169299"; transcript_id "MSTRG.169299.85"; exon_number "6";
chr6	StringTie	exon	138915858	138915976	1000	-	.	gene_id "MSTRG.169299"; transcript_id "MSTRG.169299.85"; exon_number "7";
chr6	StringTie	exon	138917555	138917627	1000	-	.	gene_id "MSTRG.169299"; transcript_id "MSTRG.169299.85"; exon_number "8";
chr6	StringTie	exon	138920215	138920316	1000	-	.	gene_id "MSTRG.169299"; transcript_id "MSTRG.169299.85"; exon_number "9";
chr6	StringTie	exon	138921037	138921124	1000	-	.	gene_id "MSTRG.169299"; transcript_id "MSTRG.169299.85"; exon_number "10";
chr6	StringTie	exon	138926401	138926481	1000	-	.	gene_id "MSTRG.169299"; transcript_id "MSTRG.169299.85"; exon_number "11";
chr6	StringTie	exon	138929977	138930098	1000	-	.	gene_id "MSTRG.169299"; transcript_id "MSTRG.169299.85"; exon_number "12";
chr6	StringTie	exon	138934225	138934326	1000	-	.	gene_id "MSTRG.169299"; transcript_id "MSTRG.169299.85"; exon_number "13";
chr6	StringTie	exon	138941335	138941489	1000	-	.	gene_id "MSTRG.169299"; transcript_id "MSTRG.169299.85"; exon_number "14";
chr6	StringTie	exon	138943513	138943576	1000	-	.	gene_id "MSTRG.169299"; transcript_id "MSTRG.169299.85"; exon_number "15";
chr6	StringTie	exon	138943853	138944015	1000	-	.	gene_id "MSTRG.169299"; transcript_id "MSTRG.169299.85"; exon_number "16";
chr6	StringTie	exon	138944498	138944622	1000	-	.	gene_id "MSTRG.169299"; transcript_id "MSTRG.169299.85"; exon_number "17";
chr6	StringTie	exon	138945219	138945372	1000	-	.	gene_id "MSTRG.169299"; transcript_id "MSTRG.169299.85"; exon_number "18";
chr6	StringTie	exon	138945501	138945697	1000	-	.	gene_id "MSTRG.169299"; transcript_id "MSTRG.169299.85"; exon_number "19";
chr6	StringTie	exon	138947790	138947913	1000	-	.	gene_id "MSTRG.169299"; transcript_id "MSTRG.169299.85"; exon_number "20";
chr6	StringTie	exon	138951042	138951187	1000	-	.	gene_id "MSTRG.169299"; transcript_id "MSTRG.169299.85"; exon_number "21";
chr6	StringTie	transcript	138903492	138947910	1000	-	.	gene_id "MSTRG.169299"; transcript_id "MSTRG.169299.86";
chr6	StringTie	exon	138903492	138905132	1000	-	.	gene_id "MSTRG.169299"; transcript_id "MSTRG.169299.86"; exon_number "1";
chr6	StringTie	exon	138907495	138907600	1000	-	.	gene_id "MSTRG.169299"; transcript_id "MSTRG.169299.86"; exon_number "2";
chr6	StringTie	exon	138908668	138908816	1000	-	.	gene_id "MSTRG.169299"; transcript_id "MSTRG.169299.86"; exon_number "3";
chr6	StringTie	exon	138911276	138911371	1000	-	.	gene_id "MSTRG.169299"; transcript_id "MSTRG.169299.86"; exon_number "4";
chr6	StringTie	exon	138912765	138912950	1000	-	.	gene_id "MSTRG.169299"; transcript_id "MSTRG.169299.86"; exon_number "5";
chr6	StringTie	exon	138914697	138914761	1000	-	.	gene_id "MSTRG.169299"; transcript_id "MSTRG.169299.86"; exon_number "6";
chr6	StringTie	exon	138915858	138920316	1000	-	.	gene_id "MSTRG.169299"; transcript_id "MSTRG.169299.86"; exon_number "7";
chr6	StringTie	exon	138921037	138921124	1000	-	.	gene_id "MSTRG.169299"; transcript_id "MSTRG.169299.86"; exon_number "8";
chr6	StringTie	exon	138929977	138930098	1000	-	.	gene_id "MSTRG.169299"; transcript_id "MSTRG.169299.86"; exon_number "9";
chr6	StringTie	exon	138941335	138941489	1000	-	.	gene_id "MSTRG.169299"; transcript_id "MSTRG.169299.86"; exon_number "10";
chr6	StringTie	exon	138945219	138945372	1000	-	.	gene_id "MSTRG.169299"; transcript_id "MSTRG.169299.86"; exon_number "11";
chr6	StringTie	exon	138945501	138945697	1000	-	.	gene_id "MSTRG.169299"; transcript_id "MSTRG.169299.86"; exon_number "12";
chr6	StringTie	exon	138947790	138947910	1000	-	.	gene_id "MSTRG.169299"; transcript_id "MSTRG.169299.86"; exon_number "13";
chr6	StringTie	transcript	138903492	138962651	1000	-	.	gene_id "MSTRG.169299"; transcript_id "MSTRG.169299.87";
chr6	StringTie	exon	138903492	138905132	1000	-	.	gene_id "MSTRG.169299"; transcript_id "MSTRG.169299.87"; exon_number "1";
chr6	StringTie	exon	138907495	138907600	1000	-	.	gene_id "MSTRG.169299"; transcript_id "MSTRG.169299.87"; exon_number "2";
chr6	StringTie	exon	138908668	138908816	1000	-	.	gene_id "MSTRG.169299"; transcript_id "MSTRG.169299.87"; exon_number "3";
chr6	StringTie	exon	138911276	138911371	1000	-	.	gene_id "MSTRG.169299"; transcript_id "MSTRG.169299.87"; exon_number "4";
chr6	StringTie	exon	138912765	138912950	1000	-	.	gene_id "MSTRG.169299"; transcript_id "MSTRG.169299.87"; exon_number "5";
chr6	StringTie	exon	138914697	138914761	1000	-	.	gene_id "MSTRG.169299"; transcript_id "MSTRG.169299.87"; exon_number "6";
chr6	StringTie	exon	138915858	138920316	1000	-	.	gene_id "MSTRG.169299"; transcript_id "MSTRG.169299.87"; exon_number "7";
chr6	StringTie	exon	138921037	138921124	1000	-	.	gene_id "MSTRG.169299"; transcript_id "MSTRG.169299.87"; exon_number "8";
chr6	StringTie	exon	138926401	138926481	1000	-	.	gene_id "MSTRG.169299"; transcript_id "MSTRG.169299.87"; exon_number "9";
chr6	StringTie	exon	138929977	138930098	1000	-	.	gene_id "MSTRG.169299"; transcript_id "MSTRG.169299.87"; exon_number "10";
chr6	StringTie	exon	138941335	138941489	1000	-	.	gene_id "MSTRG.169299"; transcript_id "MSTRG.169299.87"; exon_number "11";
chr6	StringTie	exon	138943513	138943576	1000	-	.	gene_id "MSTRG.169299"; transcript_id "MSTRG.169299.87"; exon_number "12";
chr6	StringTie	exon	138943853	138944015	1000	-	.	gene_id "MSTRG.169299"; transcript_id "MSTRG.169299.87"; exon_number "13";
chr6	StringTie	exon	138944498	138944622	1000	-	.	gene_id "MSTRG.169299"; transcript_id "MSTRG.169299.87"; exon_number "14";
chr6	StringTie	exon	138945219	138945372	1000	-	.	gene_id "MSTRG.169299"; transcript_id "MSTRG.169299.87"; exon_number "15";
chr6	StringTie	exon	138945501	138945697	1000	-	.	gene_id "MSTRG.169299"; transcript_id "MSTRG.169299.87"; exon_number "16";
chr6	StringTie	exon	138947790	138947913	1000	-	.	gene_id "MSTRG.169299"; transcript_id "MSTRG.169299.87"; exon_number "17";
chr6	StringTie	exon	138951042	138951160	1000	-	.	gene_id "MSTRG.169299"; transcript_id "MSTRG.169299.87"; exon_number "18";
chr6	StringTie	exon	138962605	138962651	1000	-	.	gene_id "MSTRG.169299"; transcript_id "MSTRG.169299.87"; exon_number "19";
chr6	StringTie	transcript	138903492	138951229	1000	-	.	gene_id "MSTRG.169299"; transcript_id "MSTRG.169299.88";
chr6	StringTie	exon	138903492	138905132	1000	-	.	gene_id "MSTRG.169299"; transcript_id "MSTRG.169299.88"; exon_number "1";
chr6	StringTie	exon	138907495	138907600	1000	-	.	gene_id "MSTRG.169299"; transcript_id "MSTRG.169299.88"; exon_number "2";
chr6	StringTie	exon	138908668	138908816	1000	-	.	gene_id "MSTRG.169299"; transcript_id "MSTRG.169299.88"; exon_number "3";
chr6	StringTie	exon	138911276	138911371	1000	-	.	gene_id "MSTRG.169299"; transcript_id "MSTRG.169299.88"; exon_number "4";
chr6	StringTie	exon	138912765	138912950	1000	-	.	gene_id "MSTRG.169299"; transcript_id "MSTRG.169299.88"; exon_number "5";
chr6	StringTie	exon	138914697	138914761	1000	-	.	gene_id "MSTRG.169299"; transcript_id "MSTRG.169299.88"; exon_number "6";
chr6	StringTie	exon	138915858	138915976	1000	-	.	gene_id "MSTRG.169299"; transcript_id "MSTRG.169299.88"; exon_number "7";
chr6	StringTie	exon	138917555	138917627	1000	-	.	gene_id "MSTRG.169299"; transcript_id "MSTRG.169299.88"; exon_number "8";
chr6	StringTie	exon	138920215	138920316	1000	-	.	gene_id "MSTRG.169299"; transcript_id "MSTRG.169299.88"; exon_number "9";
chr6	StringTie	exon	138921037	138921124	1000	-	.	gene_id "MSTRG.169299"; transcript_id "MSTRG.169299.88"; exon_number "10";
chr6	StringTie	exon	138929977	138930098	1000	-	.	gene_id "MSTRG.169299"; transcript_id "MSTRG.169299.88"; exon_number "11";
chr6	StringTie	exon	138934225	138934326	1000	-	.	gene_id "MSTRG.169299"; transcript_id "MSTRG.169299.88"; exon_number "12";
chr6	StringTie	exon	138941335	138941489	1000	-	.	gene_id "MSTRG.169299"; transcript_id "MSTRG.169299.88"; exon_number "13";
chr6	StringTie	exon	138943513	138943576	1000	-	.	gene_id "MSTRG.169299"; transcript_id "MSTRG.169299.88"; exon_number "14";
chr6	StringTie	exon	138943853	138944015	1000	-	.	gene_id "MSTRG.169299"; transcript_id "MSTRG.169299.88"; exon_number "15";
chr6	StringTie	exon	138944561	138944622	1000	-	.	gene_id "MSTRG.169299"; transcript_id "MSTRG.169299.88"; exon_number "16";
chr6	StringTie	exon	138945219	138945372	1000	-	.	gene_id "MSTRG.169299"; transcript_id "MSTRG.169299.88"; exon_number "17";
chr6	StringTie	exon	138945501	138945697	1000	-	.	gene_id "MSTRG.169299"; transcript_id "MSTRG.169299.88"; exon_number "18";
chr6	StringTie	exon	138947790	138947913	1000	-	.	gene_id "MSTRG.169299"; transcript_id "MSTRG.169299.88"; exon_number "19";
chr6	StringTie	exon	138951042	138951229	1000	-	.	gene_id "MSTRG.169299"; transcript_id "MSTRG.169299.88"; exon_number "20";
chr6	StringTie	transcript	138903493	138951182	1000	-	.	gene_id "MSTRG.169299"; transcript_id "MSTRG.169299.89";
chr6	StringTie	exon	138903493	138905132	1000	-	.	gene_id "MSTRG.169299"; transcript_id "MSTRG.169299.89"; exon_number "1";
chr6	StringTie	exon	138907495	138907600	1000	-	.	gene_id "MSTRG.169299"; transcript_id "MSTRG.169299.89"; exon_number "2";
chr6	StringTie	exon	138908668	138908816	1000	-	.	gene_id "MSTRG.169299"; transcript_id "MSTRG.169299.89"; exon_number "3";
chr6	StringTie	exon	138911276	138911371	1000	-	.	gene_id "MSTRG.169299"; transcript_id "MSTRG.169299.89"; exon_number "4";
chr6	StringTie	exon	138912765	138912950	1000	-	.	gene_id "MSTRG.169299"; transcript_id "MSTRG.169299.89"; exon_number "5";
chr6	StringTie	exon	138914697	138914761	1000	-	.	gene_id "MSTRG.169299"; transcript_id "MSTRG.169299.89"; exon_number "6";
chr6	StringTie	exon	138915858	138915976	1000	-	.	gene_id "MSTRG.169299"; transcript_id "MSTRG.169299.89"; exon_number "7";
chr6	StringTie	exon	138917555	138917627	1000	-	.	gene_id "MSTRG.169299"; transcript_id "MSTRG.169299.89"; exon_number "8";
chr6	StringTie	exon	138920215	138920316	1000	-	.	gene_id "MSTRG.169299"; transcript_id "MSTRG.169299.89"; exon_number "9";
chr6	StringTie	exon	138921037	138921124	1000	-	.	gene_id "MSTRG.169299"; transcript_id "MSTRG.169299.89"; exon_number "10";
chr6	StringTie	exon	138926401	138926478	1000	-	.	gene_id "MSTRG.169299"; transcript_id "MSTRG.169299.89"; exon_number "11";
chr6	StringTie	exon	138929977	138930098	1000	-	.	gene_id "MSTRG.169299"; transcript_id "MSTRG.169299.89"; exon_number "12";
chr6	StringTie	exon	138934225	138934326	1000	-	.	gene_id "MSTRG.169299"; transcript_id "MSTRG.169299.89"; exon_number "13";
chr6	StringTie	exon	138941335	138941489	1000	-	.	gene_id "MSTRG.169299"; transcript_id "MSTRG.169299.89"; exon_number "14";
chr6	StringTie	exon	138943513	138943576	1000	-	.	gene_id "MSTRG.169299"; transcript_id "MSTRG.169299.89"; exon_number "15";
chr6	StringTie	exon	138943853	138944015	1000	-	.	gene_id "MSTRG.169299"; transcript_id "MSTRG.169299.89"; exon_number "16";
chr6	StringTie	exon	138944498	138944622	1000	-	.	gene_id "MSTRG.169299"; transcript_id "MSTRG.169299.89"; exon_number "17";
chr6	StringTie	exon	138945219	138945372	1000	-	.	gene_id "MSTRG.169299"; transcript_id "MSTRG.169299.89"; exon_number "18";
chr6	StringTie	exon	138945501	138945697	1000	-	.	gene_id "MSTRG.169299"; transcript_id "MSTRG.169299.89"; exon_number "19";
chr6	StringTie	exon	138947790	138947913	1000	-	.	gene_id "MSTRG.169299"; transcript_id "MSTRG.169299.89"; exon_number "20";
chr6	StringTie	exon	138951042	138951182	1000	-	.	gene_id "MSTRG.169299"; transcript_id "MSTRG.169299.89"; exon_number "21";
chr6	StringTie	transcript	138902259	138966855	1000	-	.	gene_id "MSTRG.169299"; transcript_id "MSTRG.169299.9";
chr6	StringTie	exon	138902259	138905132	1000	-	.	gene_id "MSTRG.169299"; transcript_id "MSTRG.169299.9"; exon_number "1";
chr6	StringTie	exon	138907495	138907600	1000	-	.	gene_id "MSTRG.169299"; transcript_id "MSTRG.169299.9"; exon_number "2";
chr6	StringTie	exon	138908668	138908816	1000	-	.	gene_id "MSTRG.169299"; transcript_id "MSTRG.169299.9"; exon_number "3";
chr6	StringTie	exon	138911276	138911371	1000	-	.	gene_id "MSTRG.169299"; transcript_id "MSTRG.169299.9"; exon_number "4";
chr6	StringTie	exon	138912765	138912950	1000	-	.	gene_id "MSTRG.169299"; transcript_id "MSTRG.169299.9"; exon_number "5";
chr6	StringTie	exon	138914697	138914761	1000	-	.	gene_id "MSTRG.169299"; transcript_id "MSTRG.169299.9"; exon_number "6";
chr6	StringTie	exon	138915858	138915976	1000	-	.	gene_id "MSTRG.169299"; transcript_id "MSTRG.169299.9"; exon_number "7";
chr6	StringTie	exon	138917555	138917627	1000	-	.	gene_id "MSTRG.169299"; transcript_id "MSTRG.169299.9"; exon_number "8";
chr6	StringTie	exon	138920215	138920316	1000	-	.	gene_id "MSTRG.169299"; transcript_id "MSTRG.169299.9"; exon_number "9";
chr6	StringTie	exon	138921037	138921124	1000	-	.	gene_id "MSTRG.169299"; transcript_id "MSTRG.169299.9"; exon_number "10";
chr6	StringTie	exon	138929977	138930098	1000	-	.	gene_id "MSTRG.169299"; transcript_id "MSTRG.169299.9"; exon_number "11";
chr6	StringTie	exon	138941335	138941489	1000	-	.	gene_id "MSTRG.169299"; transcript_id "MSTRG.169299.9"; exon_number "12";
chr6	StringTie	exon	138943513	138943576	1000	-	.	gene_id "MSTRG.169299"; transcript_id "MSTRG.169299.9"; exon_number "13";
chr6	StringTie	exon	138943853	138944015	1000	-	.	gene_id "MSTRG.169299"; transcript_id "MSTRG.169299.9"; exon_number "14";
chr6	StringTie	exon	138944498	138944622	1000	-	.	gene_id "MSTRG.169299"; transcript_id "MSTRG.169299.9"; exon_number "15";
chr6	StringTie	exon	138945219	138945372	1000	-	.	gene_id "MSTRG.169299"; transcript_id "MSTRG.169299.9"; exon_number "16";
chr6	StringTie	exon	138945501	138945697	1000	-	.	gene_id "MSTRG.169299"; transcript_id "MSTRG.169299.9"; exon_number "17";
chr6	StringTie	exon	138947790	138947913	1000	-	.	gene_id "MSTRG.169299"; transcript_id "MSTRG.169299.9"; exon_number "18";
chr6	StringTie	exon	138951042	138951160	1000	-	.	gene_id "MSTRG.169299"; transcript_id "MSTRG.169299.9"; exon_number "19";
chr6	StringTie	exon	138966699	138966855	1000	-	.	gene_id "MSTRG.169299"; transcript_id "MSTRG.169299.9"; exon_number "20";
chr6	StringTie	transcript	138903493	138951459	1000	-	.	gene_id "MSTRG.169299"; transcript_id "MSTRG.169299.90";
chr6	StringTie	exon	138903493	138905132	1000	-	.	gene_id "MSTRG.169299"; transcript_id "MSTRG.169299.90"; exon_number "1";
chr6	StringTie	exon	138908668	138908816	1000	-	.	gene_id "MSTRG.169299"; transcript_id "MSTRG.169299.90"; exon_number "2";
chr6	StringTie	exon	138911276	138911371	1000	-	.	gene_id "MSTRG.169299"; transcript_id "MSTRG.169299.90"; exon_number "3";
chr6	StringTie	exon	138912765	138912950	1000	-	.	gene_id "MSTRG.169299"; transcript_id "MSTRG.169299.90"; exon_number "4";
chr6	StringTie	exon	138914697	138914761	1000	-	.	gene_id "MSTRG.169299"; transcript_id "MSTRG.169299.90"; exon_number "5";
chr6	StringTie	exon	138915858	138915976	1000	-	.	gene_id "MSTRG.169299"; transcript_id "MSTRG.169299.90"; exon_number "6";
chr6	StringTie	exon	138917555	138917624	1000	-	.	gene_id "MSTRG.169299"; transcript_id "MSTRG.169299.90"; exon_number "7";
chr6	StringTie	exon	138920215	138920316	1000	-	.	gene_id "MSTRG.169299"; transcript_id "MSTRG.169299.90"; exon_number "8";
chr6	StringTie	exon	138921037	138921124	1000	-	.	gene_id "MSTRG.169299"; transcript_id "MSTRG.169299.90"; exon_number "9";
chr6	StringTie	exon	138929977	138930098	1000	-	.	gene_id "MSTRG.169299"; transcript_id "MSTRG.169299.90"; exon_number "10";
chr6	StringTie	exon	138941335	138941489	1000	-	.	gene_id "MSTRG.169299"; transcript_id "MSTRG.169299.90"; exon_number "11";
chr6	StringTie	exon	138943513	138943576	1000	-	.	gene_id "MSTRG.169299"; transcript_id "MSTRG.169299.90"; exon_number "12";
chr6	StringTie	exon	138943853	138944015	1000	-	.	gene_id "MSTRG.169299"; transcript_id "MSTRG.169299.90"; exon_number "13";
chr6	StringTie	exon	138944561	138944622	1000	-	.	gene_id "MSTRG.169299"; transcript_id "MSTRG.169299.90"; exon_number "14";
chr6	StringTie	exon	138945219	138945372	1000	-	.	gene_id "MSTRG.169299"; transcript_id "MSTRG.169299.90"; exon_number "15";
chr6	StringTie	exon	138945501	138945697	1000	-	.	gene_id "MSTRG.169299"; transcript_id "MSTRG.169299.90"; exon_number "16";
chr6	StringTie	exon	138947790	138947913	1000	-	.	gene_id "MSTRG.169299"; transcript_id "MSTRG.169299.90"; exon_number "17";
chr6	StringTie	exon	138951042	138951459	1000	-	.	gene_id "MSTRG.169299"; transcript_id "MSTRG.169299.90"; exon_number "18";
chr6	StringTie	transcript	138903493	138966715	1000	-	.	gene_id "MSTRG.169299"; transcript_id "MSTRG.169299.91";
chr6	StringTie	exon	138903493	138905132	1000	-	.	gene_id "MSTRG.169299"; transcript_id "MSTRG.169299.91"; exon_number "1";
chr6	StringTie	exon	138907495	138907600	1000	-	.	gene_id "MSTRG.169299"; transcript_id "MSTRG.169299.91"; exon_number "2";
chr6	StringTie	exon	138908668	138908816	1000	-	.	gene_id "MSTRG.169299"; transcript_id "MSTRG.169299.91"; exon_number "3";
chr6	StringTie	exon	138911276	138911371	1000	-	.	gene_id "MSTRG.169299"; transcript_id "MSTRG.169299.91"; exon_number "4";
chr6	StringTie	exon	138912765	138912950	1000	-	.	gene_id "MSTRG.169299"; transcript_id "MSTRG.169299.91"; exon_number "5";
chr6	StringTie	exon	138914697	138914761	1000	-	.	gene_id "MSTRG.169299"; transcript_id "MSTRG.169299.91"; exon_number "6";
chr6	StringTie	exon	138915858	138920316	1000	-	.	gene_id "MSTRG.169299"; transcript_id "MSTRG.169299.91"; exon_number "7";
chr6	StringTie	exon	138921037	138921124	1000	-	.	gene_id "MSTRG.169299"; transcript_id "MSTRG.169299.91"; exon_number "8";
chr6	StringTie	exon	138926401	138926481	1000	-	.	gene_id "MSTRG.169299"; transcript_id "MSTRG.169299.91"; exon_number "9";
chr6	StringTie	exon	138929977	138930098	1000	-	.	gene_id "MSTRG.169299"; transcript_id "MSTRG.169299.91"; exon_number "10";
chr6	StringTie	exon	138934225	138934326	1000	-	.	gene_id "MSTRG.169299"; transcript_id "MSTRG.169299.91"; exon_number "11";
chr6	StringTie	exon	138941335	138941489	1000	-	.	gene_id "MSTRG.169299"; transcript_id "MSTRG.169299.91"; exon_number "12";
chr6	StringTie	exon	138943853	138944015	1000	-	.	gene_id "MSTRG.169299"; transcript_id "MSTRG.169299.91"; exon_number "13";
chr6	StringTie	exon	138944498	138944622	1000	-	.	gene_id "MSTRG.169299"; transcript_id "MSTRG.169299.91"; exon_number "14";
chr6	StringTie	exon	138945219	138945372	1000	-	.	gene_id "MSTRG.169299"; transcript_id "MSTRG.169299.91"; exon_number "15";
chr6	StringTie	exon	138945501	138945697	1000	-	.	gene_id "MSTRG.169299"; transcript_id "MSTRG.169299.91"; exon_number "16";
chr6	StringTie	exon	138947790	138947913	1000	-	.	gene_id "MSTRG.169299"; transcript_id "MSTRG.169299.91"; exon_number "17";
chr6	StringTie	exon	138966699	138966715	1000	-	.	gene_id "MSTRG.169299"; transcript_id "MSTRG.169299.91"; exon_number "18";
chr6	StringTie	transcript	138903493	138946568	1000	-	.	gene_id "MSTRG.169299"; transcript_id "MSTRG.169299.92";
chr6	StringTie	exon	138903493	138905132	1000	-	.	gene_id "MSTRG.169299"; transcript_id "MSTRG.169299.92"; exon_number "1";
chr6	StringTie	exon	138907495	138907600	1000	-	.	gene_id "MSTRG.169299"; transcript_id "MSTRG.169299.92"; exon_number "2";
chr6	StringTie	exon	138908668	138908816	1000	-	.	gene_id "MSTRG.169299"; transcript_id "MSTRG.169299.92"; exon_number "3";
chr6	StringTie	exon	138911276	138911371	1000	-	.	gene_id "MSTRG.169299"; transcript_id "MSTRG.169299.92"; exon_number "4";
chr6	StringTie	exon	138912765	138912950	1000	-	.	gene_id "MSTRG.169299"; transcript_id "MSTRG.169299.92"; exon_number "5";
chr6	StringTie	exon	138914697	138914761	1000	-	.	gene_id "MSTRG.169299"; transcript_id "MSTRG.169299.92"; exon_number "6";
chr6	StringTie	exon	138915858	138915976	1000	-	.	gene_id "MSTRG.169299"; transcript_id "MSTRG.169299.92"; exon_number "7";
chr6	StringTie	exon	138917555	138917627	1000	-	.	gene_id "MSTRG.169299"; transcript_id "MSTRG.169299.92"; exon_number "8";
chr6	StringTie	exon	138920215	138920316	1000	-	.	gene_id "MSTRG.169299"; transcript_id "MSTRG.169299.92"; exon_number "9";
chr6	StringTie	exon	138921037	138921124	1000	-	.	gene_id "MSTRG.169299"; transcript_id "MSTRG.169299.92"; exon_number "10";
chr6	StringTie	exon	138926401	138926481	1000	-	.	gene_id "MSTRG.169299"; transcript_id "MSTRG.169299.92"; exon_number "11";
chr6	StringTie	exon	138929977	138930098	1000	-	.	gene_id "MSTRG.169299"; transcript_id "MSTRG.169299.92"; exon_number "12";
chr6	StringTie	exon	138941335	138941489	1000	-	.	gene_id "MSTRG.169299"; transcript_id "MSTRG.169299.92"; exon_number "13";
chr6	StringTie	exon	138943513	138943576	1000	-	.	gene_id "MSTRG.169299"; transcript_id "MSTRG.169299.92"; exon_number "14";
chr6	StringTie	exon	138943853	138944015	1000	-	.	gene_id "MSTRG.169299"; transcript_id "MSTRG.169299.92"; exon_number "15";
chr6	StringTie	exon	138944561	138944622	1000	-	.	gene_id "MSTRG.169299"; transcript_id "MSTRG.169299.92"; exon_number "16";
chr6	StringTie	exon	138945219	138945372	1000	-	.	gene_id "MSTRG.169299"; transcript_id "MSTRG.169299.92"; exon_number "17";
chr6	StringTie	exon	138945501	138945697	1000	-	.	gene_id "MSTRG.169299"; transcript_id "MSTRG.169299.92"; exon_number "18";
chr6	StringTie	exon	138946457	138946568	1000	-	.	gene_id "MSTRG.169299"; transcript_id "MSTRG.169299.92"; exon_number "19";
chr6	StringTie	transcript	138903493	138959032	1000	-	.	gene_id "MSTRG.169299"; transcript_id "MSTRG.169299.93";
chr6	StringTie	exon	138903493	138905132	1000	-	.	gene_id "MSTRG.169299"; transcript_id "MSTRG.169299.93"; exon_number "1";
chr6	StringTie	exon	138907495	138907600	1000	-	.	gene_id "MSTRG.169299"; transcript_id "MSTRG.169299.93"; exon_number "2";
chr6	StringTie	exon	138908668	138908816	1000	-	.	gene_id "MSTRG.169299"; transcript_id "MSTRG.169299.93"; exon_number "3";
chr6	StringTie	exon	138911276	138911371	1000	-	.	gene_id "MSTRG.169299"; transcript_id "MSTRG.169299.93"; exon_number "4";
chr6	StringTie	exon	138912765	138912950	1000	-	.	gene_id "MSTRG.169299"; transcript_id "MSTRG.169299.93"; exon_number "5";
chr6	StringTie	exon	138914697	138914761	1000	-	.	gene_id "MSTRG.169299"; transcript_id "MSTRG.169299.93"; exon_number "6";
chr6	StringTie	exon	138915858	138915976	1000	-	.	gene_id "MSTRG.169299"; transcript_id "MSTRG.169299.93"; exon_number "7";
chr6	StringTie	exon	138917555	138917624	1000	-	.	gene_id "MSTRG.169299"; transcript_id "MSTRG.169299.93"; exon_number "8";
chr6	StringTie	exon	138920215	138920316	1000	-	.	gene_id "MSTRG.169299"; transcript_id "MSTRG.169299.93"; exon_number "9";
chr6	StringTie	exon	138921037	138921124	1000	-	.	gene_id "MSTRG.169299"; transcript_id "MSTRG.169299.93"; exon_number "10";
chr6	StringTie	exon	138926401	138926478	1000	-	.	gene_id "MSTRG.169299"; transcript_id "MSTRG.169299.93"; exon_number "11";
chr6	StringTie	exon	138929977	138930098	1000	-	.	gene_id "MSTRG.169299"; transcript_id "MSTRG.169299.93"; exon_number "12";
chr6	StringTie	exon	138941335	138941489	1000	-	.	gene_id "MSTRG.169299"; transcript_id "MSTRG.169299.93"; exon_number "13";
chr6	StringTie	exon	138943513	138943576	1000	-	.	gene_id "MSTRG.169299"; transcript_id "MSTRG.169299.93"; exon_number "14";
chr6	StringTie	exon	138943853	138944015	1000	-	.	gene_id "MSTRG.169299"; transcript_id "MSTRG.169299.93"; exon_number "15";
chr6	StringTie	exon	138944498	138944622	1000	-	.	gene_id "MSTRG.169299"; transcript_id "MSTRG.169299.93"; exon_number "16";
chr6	StringTie	exon	138945219	138945372	1000	-	.	gene_id "MSTRG.169299"; transcript_id "MSTRG.169299.93"; exon_number "17";
chr6	StringTie	exon	138945501	138945697	1000	-	.	gene_id "MSTRG.169299"; transcript_id "MSTRG.169299.93"; exon_number "18";
chr6	StringTie	exon	138947790	138947913	1000	-	.	gene_id "MSTRG.169299"; transcript_id "MSTRG.169299.93"; exon_number "19";
chr6	StringTie	exon	138959008	138959032	1000	-	.	gene_id "MSTRG.169299"; transcript_id "MSTRG.169299.93"; exon_number "20";
chr6	StringTie	transcript	138903493	138952628	1000	-	.	gene_id "MSTRG.169299"; transcript_id "MSTRG.169299.94";
chr6	StringTie	exon	138903493	138905132	1000	-	.	gene_id "MSTRG.169299"; transcript_id "MSTRG.169299.94"; exon_number "1";
chr6	StringTie	exon	138907495	138907600	1000	-	.	gene_id "MSTRG.169299"; transcript_id "MSTRG.169299.94"; exon_number "2";
chr6	StringTie	exon	138908668	138908816	1000	-	.	gene_id "MSTRG.169299"; transcript_id "MSTRG.169299.94"; exon_number "3";
chr6	StringTie	exon	138911276	138911371	1000	-	.	gene_id "MSTRG.169299"; transcript_id "MSTRG.169299.94"; exon_number "4";
chr6	StringTie	exon	138912765	138912950	1000	-	.	gene_id "MSTRG.169299"; transcript_id "MSTRG.169299.94"; exon_number "5";
chr6	StringTie	exon	138914697	138914761	1000	-	.	gene_id "MSTRG.169299"; transcript_id "MSTRG.169299.94"; exon_number "6";
chr6	StringTie	exon	138915858	138915976	1000	-	.	gene_id "MSTRG.169299"; transcript_id "MSTRG.169299.94"; exon_number "7";
chr6	StringTie	exon	138917555	138917627	1000	-	.	gene_id "MSTRG.169299"; transcript_id "MSTRG.169299.94"; exon_number "8";
chr6	StringTie	exon	138920215	138920316	1000	-	.	gene_id "MSTRG.169299"; transcript_id "MSTRG.169299.94"; exon_number "9";
chr6	StringTie	exon	138921037	138921124	1000	-	.	gene_id "MSTRG.169299"; transcript_id "MSTRG.169299.94"; exon_number "10";
chr6	StringTie	exon	138929977	138930098	1000	-	.	gene_id "MSTRG.169299"; transcript_id "MSTRG.169299.94"; exon_number "11";
chr6	StringTie	exon	138941335	138941489	1000	-	.	gene_id "MSTRG.169299"; transcript_id "MSTRG.169299.94"; exon_number "12";
chr6	StringTie	exon	138943513	138943576	1000	-	.	gene_id "MSTRG.169299"; transcript_id "MSTRG.169299.94"; exon_number "13";
chr6	StringTie	exon	138943853	138944015	1000	-	.	gene_id "MSTRG.169299"; transcript_id "MSTRG.169299.94"; exon_number "14";
chr6	StringTie	exon	138944498	138944622	1000	-	.	gene_id "MSTRG.169299"; transcript_id "MSTRG.169299.94"; exon_number "15";
chr6	StringTie	exon	138945219	138945372	1000	-	.	gene_id "MSTRG.169299"; transcript_id "MSTRG.169299.94"; exon_number "16";
chr6	StringTie	exon	138945501	138945697	1000	-	.	gene_id "MSTRG.169299"; transcript_id "MSTRG.169299.94"; exon_number "17";
chr6	StringTie	exon	138947790	138947913	1000	-	.	gene_id "MSTRG.169299"; transcript_id "MSTRG.169299.94"; exon_number "18";
chr6	StringTie	exon	138951042	138951160	1000	-	.	gene_id "MSTRG.169299"; transcript_id "MSTRG.169299.94"; exon_number "19";
chr6	StringTie	exon	138952599	138952628	1000	-	.	gene_id "MSTRG.169299"; transcript_id "MSTRG.169299.94"; exon_number "20";
chr6	StringTie	transcript	138903493	138988236	1000	-	.	gene_id "MSTRG.169299"; transcript_id "MSTRG.169299.95";
chr6	StringTie	exon	138903493	138905132	1000	-	.	gene_id "MSTRG.169299"; transcript_id "MSTRG.169299.95"; exon_number "1";
chr6	StringTie	exon	138907495	138907600	1000	-	.	gene_id "MSTRG.169299"; transcript_id "MSTRG.169299.95"; exon_number "2";
chr6	StringTie	exon	138908668	138908816	1000	-	.	gene_id "MSTRG.169299"; transcript_id "MSTRG.169299.95"; exon_number "3";
chr6	StringTie	exon	138911276	138911371	1000	-	.	gene_id "MSTRG.169299"; transcript_id "MSTRG.169299.95"; exon_number "4";
chr6	StringTie	exon	138912765	138912950	1000	-	.	gene_id "MSTRG.169299"; transcript_id "MSTRG.169299.95"; exon_number "5";
chr6	StringTie	exon	138914684	138914761	1000	-	.	gene_id "MSTRG.169299"; transcript_id "MSTRG.169299.95"; exon_number "6";
chr6	StringTie	exon	138915858	138915976	1000	-	.	gene_id "MSTRG.169299"; transcript_id "MSTRG.169299.95"; exon_number "7";
chr6	StringTie	exon	138917555	138917627	1000	-	.	gene_id "MSTRG.169299"; transcript_id "MSTRG.169299.95"; exon_number "8";
chr6	StringTie	exon	138920215	138920316	1000	-	.	gene_id "MSTRG.169299"; transcript_id "MSTRG.169299.95"; exon_number "9";
chr6	StringTie	exon	138921037	138921124	1000	-	.	gene_id "MSTRG.169299"; transcript_id "MSTRG.169299.95"; exon_number "10";
chr6	StringTie	exon	138926401	138930098	1000	-	.	gene_id "MSTRG.169299"; transcript_id "MSTRG.169299.95"; exon_number "11";
chr6	StringTie	exon	138941335	138941489	1000	-	.	gene_id "MSTRG.169299"; transcript_id "MSTRG.169299.95"; exon_number "12";
chr6	StringTie	exon	138943513	138943576	1000	-	.	gene_id "MSTRG.169299"; transcript_id "MSTRG.169299.95"; exon_number "13";
chr6	StringTie	exon	138943853	138944015	1000	-	.	gene_id "MSTRG.169299"; transcript_id "MSTRG.169299.95"; exon_number "14";
chr6	StringTie	exon	138944561	138944622	1000	-	.	gene_id "MSTRG.169299"; transcript_id "MSTRG.169299.95"; exon_number "15";
chr6	StringTie	exon	138945219	138945372	1000	-	.	gene_id "MSTRG.169299"; transcript_id "MSTRG.169299.95"; exon_number "16";
chr6	StringTie	exon	138945501	138945697	1000	-	.	gene_id "MSTRG.169299"; transcript_id "MSTRG.169299.95"; exon_number "17";
chr6	StringTie	exon	138947790	138947913	1000	-	.	gene_id "MSTRG.169299"; transcript_id "MSTRG.169299.95"; exon_number "18";
chr6	StringTie	exon	138951042	138951160	1000	-	.	gene_id "MSTRG.169299"; transcript_id "MSTRG.169299.95"; exon_number "19";
chr6	StringTie	exon	138987530	138988236	1000	-	.	gene_id "MSTRG.169299"; transcript_id "MSTRG.169299.95"; exon_number "20";
chr6	StringTie	transcript	138903493	138988340	1000	-	.	gene_id "MSTRG.169299"; transcript_id "MSTRG.169299.96";
chr6	StringTie	exon	138903493	138905132	1000	-	.	gene_id "MSTRG.169299"; transcript_id "MSTRG.169299.96"; exon_number "1";
chr6	StringTie	exon	138908668	138908816	1000	-	.	gene_id "MSTRG.169299"; transcript_id "MSTRG.169299.96"; exon_number "2";
chr6	StringTie	exon	138911276	138911371	1000	-	.	gene_id "MSTRG.169299"; transcript_id "MSTRG.169299.96"; exon_number "3";
chr6	StringTie	exon	138912765	138912950	1000	-	.	gene_id "MSTRG.169299"; transcript_id "MSTRG.169299.96"; exon_number "4";
chr6	StringTie	exon	138914697	138914761	1000	-	.	gene_id "MSTRG.169299"; transcript_id "MSTRG.169299.96"; exon_number "5";
chr6	StringTie	exon	138915858	138915976	1000	-	.	gene_id "MSTRG.169299"; transcript_id "MSTRG.169299.96"; exon_number "6";
chr6	StringTie	exon	138917555	138917627	1000	-	.	gene_id "MSTRG.169299"; transcript_id "MSTRG.169299.96"; exon_number "7";
chr6	StringTie	exon	138920215	138920316	1000	-	.	gene_id "MSTRG.169299"; transcript_id "MSTRG.169299.96"; exon_number "8";
chr6	StringTie	exon	138921037	138921124	1000	-	.	gene_id "MSTRG.169299"; transcript_id "MSTRG.169299.96"; exon_number "9";
chr6	StringTie	exon	138926401	138926481	1000	-	.	gene_id "MSTRG.169299"; transcript_id "MSTRG.169299.96"; exon_number "10";
chr6	StringTie	exon	138929977	138930098	1000	-	.	gene_id "MSTRG.169299"; transcript_id "MSTRG.169299.96"; exon_number "11";
chr6	StringTie	exon	138934225	138934326	1000	-	.	gene_id "MSTRG.169299"; transcript_id "MSTRG.169299.96"; exon_number "12";
chr6	StringTie	exon	138941335	138941489	1000	-	.	gene_id "MSTRG.169299"; transcript_id "MSTRG.169299.96"; exon_number "13";
chr6	StringTie	exon	138943513	138943576	1000	-	.	gene_id "MSTRG.169299"; transcript_id "MSTRG.169299.96"; exon_number "14";
chr6	StringTie	exon	138943853	138944015	1000	-	.	gene_id "MSTRG.169299"; transcript_id "MSTRG.169299.96"; exon_number "15";
chr6	StringTie	exon	138944498	138944622	1000	-	.	gene_id "MSTRG.169299"; transcript_id "MSTRG.169299.96"; exon_number "16";
chr6	StringTie	exon	138945219	138945372	1000	-	.	gene_id "MSTRG.169299"; transcript_id "MSTRG.169299.96"; exon_number "17";
chr6	StringTie	exon	138945501	138945697	1000	-	.	gene_id "MSTRG.169299"; transcript_id "MSTRG.169299.96"; exon_number "18";
chr6	StringTie	exon	138947790	138947913	1000	-	.	gene_id "MSTRG.169299"; transcript_id "MSTRG.169299.96"; exon_number "19";
chr6	StringTie	exon	138966699	138966782	1000	-	.	gene_id "MSTRG.169299"; transcript_id "MSTRG.169299.96"; exon_number "20";
chr6	StringTie	exon	138987530	138988340	1000	-	.	gene_id "MSTRG.169299"; transcript_id "MSTRG.169299.96"; exon_number "21";
chr6	StringTie	transcript	138903493	138988335	1000	-	.	gene_id "MSTRG.169299"; transcript_id "MSTRG.169299.97";
chr6	StringTie	exon	138903493	138905132	1000	-	.	gene_id "MSTRG.169299"; transcript_id "MSTRG.169299.97"; exon_number "1";
chr6	StringTie	exon	138907495	138907600	1000	-	.	gene_id "MSTRG.169299"; transcript_id "MSTRG.169299.97"; exon_number "2";
chr6	StringTie	exon	138908668	138908816	1000	-	.	gene_id "MSTRG.169299"; transcript_id "MSTRG.169299.97"; exon_number "3";
chr6	StringTie	exon	138911276	138911371	1000	-	.	gene_id "MSTRG.169299"; transcript_id "MSTRG.169299.97"; exon_number "4";
chr6	StringTie	exon	138912765	138912950	1000	-	.	gene_id "MSTRG.169299"; transcript_id "MSTRG.169299.97"; exon_number "5";
chr6	StringTie	exon	138914697	138914761	1000	-	.	gene_id "MSTRG.169299"; transcript_id "MSTRG.169299.97"; exon_number "6";
chr6	StringTie	exon	138915858	138915976	1000	-	.	gene_id "MSTRG.169299"; transcript_id "MSTRG.169299.97"; exon_number "7";
chr6	StringTie	exon	138917555	138917627	1000	-	.	gene_id "MSTRG.169299"; transcript_id "MSTRG.169299.97"; exon_number "8";
chr6	StringTie	exon	138920215	138920316	1000	-	.	gene_id "MSTRG.169299"; transcript_id "MSTRG.169299.97"; exon_number "9";
chr6	StringTie	exon	138921037	138921124	1000	-	.	gene_id "MSTRG.169299"; transcript_id "MSTRG.169299.97"; exon_number "10";
chr6	StringTie	exon	138929977	138930098	1000	-	.	gene_id "MSTRG.169299"; transcript_id "MSTRG.169299.97"; exon_number "11";
chr6	StringTie	exon	138941335	138941489	1000	-	.	gene_id "MSTRG.169299"; transcript_id "MSTRG.169299.97"; exon_number "12";
chr6	StringTie	exon	138943513	138943576	1000	-	.	gene_id "MSTRG.169299"; transcript_id "MSTRG.169299.97"; exon_number "13";
chr6	StringTie	exon	138943853	138944015	1000	-	.	gene_id "MSTRG.169299"; transcript_id "MSTRG.169299.97"; exon_number "14";
chr6	StringTie	exon	138944498	138944622	1000	-	.	gene_id "MSTRG.169299"; transcript_id "MSTRG.169299.97"; exon_number "15";
chr6	StringTie	exon	138945219	138945372	1000	-	.	gene_id "MSTRG.169299"; transcript_id "MSTRG.169299.97"; exon_number "16";
chr6	StringTie	exon	138945501	138945697	1000	-	.	gene_id "MSTRG.169299"; transcript_id "MSTRG.169299.97"; exon_number "17";
chr6	StringTie	exon	138947790	138947913	1000	-	.	gene_id "MSTRG.169299"; transcript_id "MSTRG.169299.97"; exon_number "18";
chr6	StringTie	exon	138964849	138964921	1000	-	.	gene_id "MSTRG.169299"; transcript_id "MSTRG.169299.97"; exon_number "19";
chr6	StringTie	exon	138966497	138966782	1000	-	.	gene_id "MSTRG.169299"; transcript_id "MSTRG.169299.97"; exon_number "20";
chr6	StringTie	exon	138987530	138988335	1000	-	.	gene_id "MSTRG.169299"; transcript_id "MSTRG.169299.97"; exon_number "21";
chr6	StringTie	transcript	138903493	138988265	1000	-	.	gene_id "MSTRG.169299"; transcript_id "MSTRG.169299.98";
chr6	StringTie	exon	138903493	138905132	1000	-	.	gene_id "MSTRG.169299"; transcript_id "MSTRG.169299.98"; exon_number "1";
chr6	StringTie	exon	138907495	138907600	1000	-	.	gene_id "MSTRG.169299"; transcript_id "MSTRG.169299.98"; exon_number "2";
chr6	StringTie	exon	138908668	138908816	1000	-	.	gene_id "MSTRG.169299"; transcript_id "MSTRG.169299.98"; exon_number "3";
chr6	StringTie	exon	138911276	138911371	1000	-	.	gene_id "MSTRG.169299"; transcript_id "MSTRG.169299.98"; exon_number "4";
chr6	StringTie	exon	138912765	138912950	1000	-	.	gene_id "MSTRG.169299"; transcript_id "MSTRG.169299.98"; exon_number "5";
chr6	StringTie	exon	138914697	138914761	1000	-	.	gene_id "MSTRG.169299"; transcript_id "MSTRG.169299.98"; exon_number "6";
chr6	StringTie	exon	138915858	138915976	1000	-	.	gene_id "MSTRG.169299"; transcript_id "MSTRG.169299.98"; exon_number "7";
chr6	StringTie	exon	138917555	138917624	1000	-	.	gene_id "MSTRG.169299"; transcript_id "MSTRG.169299.98"; exon_number "8";
chr6	StringTie	exon	138920215	138920316	1000	-	.	gene_id "MSTRG.169299"; transcript_id "MSTRG.169299.98"; exon_number "9";
chr6	StringTie	exon	138921037	138921124	1000	-	.	gene_id "MSTRG.169299"; transcript_id "MSTRG.169299.98"; exon_number "10";
chr6	StringTie	exon	138926401	138926481	1000	-	.	gene_id "MSTRG.169299"; transcript_id "MSTRG.169299.98"; exon_number "11";
chr6	StringTie	exon	138929977	138930098	1000	-	.	gene_id "MSTRG.169299"; transcript_id "MSTRG.169299.98"; exon_number "12";
chr6	StringTie	exon	138941335	138941489	1000	-	.	gene_id "MSTRG.169299"; transcript_id "MSTRG.169299.98"; exon_number "13";
chr6	StringTie	exon	138943513	138943576	1000	-	.	gene_id "MSTRG.169299"; transcript_id "MSTRG.169299.98"; exon_number "14";
chr6	StringTie	exon	138943853	138944015	1000	-	.	gene_id "MSTRG.169299"; transcript_id "MSTRG.169299.98"; exon_number "15";
chr6	StringTie	exon	138944561	138944622	1000	-	.	gene_id "MSTRG.169299"; transcript_id "MSTRG.169299.98"; exon_number "16";
chr6	StringTie	exon	138945219	138945372	1000	-	.	gene_id "MSTRG.169299"; transcript_id "MSTRG.169299.98"; exon_number "17";
chr6	StringTie	exon	138945501	138945697	1000	-	.	gene_id "MSTRG.169299"; transcript_id "MSTRG.169299.98"; exon_number "18";
chr6	StringTie	exon	138947790	138947913	1000	-	.	gene_id "MSTRG.169299"; transcript_id "MSTRG.169299.98"; exon_number "19";
chr6	StringTie	exon	138951042	138951185	1000	-	.	gene_id "MSTRG.169299"; transcript_id "MSTRG.169299.98"; exon_number "20";
chr6	StringTie	exon	138964849	138964921	1000	-	.	gene_id "MSTRG.169299"; transcript_id "MSTRG.169299.98"; exon_number "21";
chr6	StringTie	exon	138987530	138988265	1000	-	.	gene_id "MSTRG.169299"; transcript_id "MSTRG.169299.98"; exon_number "22";
chr1	StringTie	transcript	22924609	22925879	1000	.	.	gene_id "MSTRG.1693"; transcript_id "MSTRG.1693.1";
chr1	StringTie	exon	22924609	22925879	1000	.	.	gene_id "MSTRG.1693"; transcript_id "MSTRG.1693.1"; exon_number "1";
chr1	StringTie	transcript	234284972	234285541	1000	+	.	gene_id "MSTRG.16930"; transcript_id "ENST00000412915"; gene_name "RP4-799P18.5"; ref_gene_id "ENSG00000232166";
chr1	StringTie	exon	234284972	234285541	1000	+	.	gene_id "MSTRG.16930"; transcript_id "ENST00000412915"; exon_number "1"; gene_name "RP4-799P18.5"; ref_gene_id "ENSG00000232166";
chr6	StringTie	transcript	138993583	138998719	1000	+	.	gene_id "MSTRG.169300"; transcript_id "MSTRG.169300.1";
chr6	StringTie	exon	138993583	138995190	1000	+	.	gene_id "MSTRG.169300"; transcript_id "MSTRG.169300.1"; exon_number "1";
chr6	StringTie	exon	138998613	138998719	1000	+	.	gene_id "MSTRG.169300"; transcript_id "MSTRG.169300.1"; exon_number "2";
chr6	StringTie	transcript	143368521	143368995	1000	.	.	gene_id "MSTRG.169301"; transcript_id "MSTRG.169301.1";
chr6	StringTie	exon	143368521	143368995	1000	.	.	gene_id "MSTRG.169301"; transcript_id "MSTRG.169301.1"; exon_number "1";
chr6	StringTie	transcript	143369505	143372570	1000	.	.	gene_id "MSTRG.169302"; transcript_id "MSTRG.169302.1";
chr6	StringTie	exon	143369505	143372570	1000	.	.	gene_id "MSTRG.169302"; transcript_id "MSTRG.169302.1"; exon_number "1";
chr6	StringTie	transcript	143373361	143374972	1000	.	.	gene_id "MSTRG.169303"; transcript_id "MSTRG.169303.1";
chr6	StringTie	exon	143373361	143374972	1000	.	.	gene_id "MSTRG.169303"; transcript_id "MSTRG.169303.1"; exon_number "1";
chr6	StringTie	transcript	143376011	143384346	1000	+	.	gene_id "MSTRG.169304"; transcript_id "MSTRG.169304.1";
chr6	StringTie	exon	143376011	143381065	1000	+	.	gene_id "MSTRG.169304"; transcript_id "MSTRG.169304.1"; exon_number "1";
chr6	StringTie	exon	143381619	143382390	1000	+	.	gene_id "MSTRG.169304"; transcript_id "MSTRG.169304.1"; exon_number "2";
chr6	StringTie	exon	143383213	143384346	1000	+	.	gene_id "MSTRG.169304"; transcript_id "MSTRG.169304.1"; exon_number "3";
chr6	StringTie	transcript	143376238	143383741	1000	+	.	gene_id "MSTRG.169304"; transcript_id "MSTRG.169304.2";
chr6	StringTie	exon	143376238	143382390	1000	+	.	gene_id "MSTRG.169304"; transcript_id "MSTRG.169304.2"; exon_number "1";
chr6	StringTie	exon	143383213	143383741	1000	+	.	gene_id "MSTRG.169304"; transcript_id "MSTRG.169304.2"; exon_number "2";
chr6	StringTie	transcript	143378829	143383629	1000	+	.	gene_id "MSTRG.169304"; transcript_id "MSTRG.169304.3";
chr6	StringTie	exon	143378829	143380481	1000	+	.	gene_id "MSTRG.169304"; transcript_id "MSTRG.169304.3"; exon_number "1";
chr6	StringTie	exon	143380669	143382390	1000	+	.	gene_id "MSTRG.169304"; transcript_id "MSTRG.169304.3"; exon_number "2";
chr6	StringTie	exon	143383213	143383629	1000	+	.	gene_id "MSTRG.169304"; transcript_id "MSTRG.169304.3"; exon_number "3";
chr6	StringTie	transcript	143379006	143383564	1000	+	.	gene_id "MSTRG.169304"; transcript_id "MSTRG.169304.4";
chr6	StringTie	exon	143379006	143380481	1000	+	.	gene_id "MSTRG.169304"; transcript_id "MSTRG.169304.4"; exon_number "1";
chr6	StringTie	exon	143380851	143383564	1000	+	.	gene_id "MSTRG.169304"; transcript_id "MSTRG.169304.4"; exon_number "2";
chr6	StringTie	transcript	143380613	143383625	1000	+	.	gene_id "MSTRG.169304"; transcript_id "MSTRG.169304.5";
chr6	StringTie	exon	143380613	143380899	1000	+	.	gene_id "MSTRG.169304"; transcript_id "MSTRG.169304.5"; exon_number "1";
chr6	StringTie	exon	143381619	143382390	1000	+	.	gene_id "MSTRG.169304"; transcript_id "MSTRG.169304.5"; exon_number "2";
chr6	StringTie	exon	143383213	143383625	1000	+	.	gene_id "MSTRG.169304"; transcript_id "MSTRG.169304.5"; exon_number "3";
chr6	StringTie	transcript	143381150	143383620	1000	+	.	gene_id "MSTRG.169304"; transcript_id "MSTRG.169304.6";
chr6	StringTie	exon	143381150	143381736	1000	+	.	gene_id "MSTRG.169304"; transcript_id "MSTRG.169304.6"; exon_number "1";
chr6	StringTie	exon	143382314	143382390	1000	+	.	gene_id "MSTRG.169304"; transcript_id "MSTRG.169304.6"; exon_number "2";
chr6	StringTie	exon	143383213	143383620	1000	+	.	gene_id "MSTRG.169304"; transcript_id "MSTRG.169304.6"; exon_number "3";
chr6	StringTie	transcript	143385746	143385958	1000	.	.	gene_id "MSTRG.169305"; transcript_id "MSTRG.169305.1";
chr6	StringTie	exon	143385746	143385958	1000	.	.	gene_id "MSTRG.169305"; transcript_id "MSTRG.169305.1"; exon_number "1";
chr6	StringTie	transcript	143386581	143387409	1000	+	.	gene_id "MSTRG.169306"; transcript_id "ENST00000604177"; gene_name "RP1-20N2.7"; ref_gene_id "ENSG00000270655";
chr6	StringTie	exon	143386581	143386781	1000	+	.	gene_id "MSTRG.169306"; transcript_id "ENST00000604177"; exon_number "1"; gene_name "RP1-20N2.7"; ref_gene_id "ENSG00000270655";
chr6	StringTie	exon	143387254	143387409	1000	+	.	gene_id "MSTRG.169306"; transcript_id "ENST00000604177"; exon_number "2"; gene_name "RP1-20N2.7"; ref_gene_id "ENSG00000270655";
chr6	StringTie	transcript	143387706	143387946	1000	.	.	gene_id "MSTRG.169307"; transcript_id "MSTRG.169307.1";
chr6	StringTie	exon	143387706	143387946	1000	.	.	gene_id "MSTRG.169307"; transcript_id "MSTRG.169307.1"; exon_number "1";
chr6	StringTie	transcript	143388327	143388690	1000	.	.	gene_id "MSTRG.169308"; transcript_id "MSTRG.169308.1";
chr6	StringTie	exon	143388327	143388690	1000	.	.	gene_id "MSTRG.169308"; transcript_id "MSTRG.169308.1"; exon_number "1";
chr6	StringTie	transcript	143393135	143394744	1000	.	.	gene_id "MSTRG.169309"; transcript_id "MSTRG.169309.1";
chr6	StringTie	exon	143393135	143394744	1000	.	.	gene_id "MSTRG.169309"; transcript_id "MSTRG.169309.1"; exon_number "1";
chr1	StringTie	transcript	234328665	234351433	1000	.	.	gene_id "MSTRG.16931"; transcript_id "MSTRG.16931.1";
chr1	StringTie	exon	234328665	234351433	1000	.	.	gene_id "MSTRG.16931"; transcript_id "MSTRG.16931.1"; exon_number "1";
chr6	StringTie	transcript	143398065	143398920	1000	.	.	gene_id "MSTRG.169310"; transcript_id "MSTRG.169310.1";
chr6	StringTie	exon	143398065	143398920	1000	.	.	gene_id "MSTRG.169310"; transcript_id "MSTRG.169310.1"; exon_number "1";
chr6	StringTie	transcript	143404961	143405302	1000	.	.	gene_id "MSTRG.169311"; transcript_id "MSTRG.169311.1";
chr6	StringTie	exon	143404961	143405302	1000	.	.	gene_id "MSTRG.169311"; transcript_id "MSTRG.169311.1"; exon_number "1";
chr6	StringTie	transcript	142748443	142753759	1000	+	.	gene_id "MSTRG.169312"; transcript_id "ENST00000437067"; gene_name "RP1-67K17.3"; ref_gene_id "ENSG00000233138";
chr6	StringTie	exon	142748443	142748537	1000	+	.	gene_id "MSTRG.169312"; transcript_id "ENST00000437067"; exon_number "1"; gene_name "RP1-67K17.3"; ref_gene_id "ENSG00000233138";
chr6	StringTie	exon	142753506	142753759	1000	+	.	gene_id "MSTRG.169312"; transcript_id "ENST00000437067"; exon_number "2"; gene_name "RP1-67K17.3"; ref_gene_id "ENSG00000233138";
chr6	StringTie	transcript	142751469	142837047	1000	-	.	gene_id "MSTRG.169313"; transcript_id "ENST00000012134"; gene_name "HIVEP2"; ref_gene_id "ENSG00000010818";
chr6	StringTie	exon	142751469	142753931	1000	-	.	gene_id "MSTRG.169313"; transcript_id "ENST00000012134"; exon_number "1"; gene_name "HIVEP2"; ref_gene_id "ENSG00000010818";
chr6	StringTie	exon	142759772	142760667	1000	-	.	gene_id "MSTRG.169313"; transcript_id "ENST00000012134"; exon_number "2"; gene_name "HIVEP2"; ref_gene_id "ENSG00000010818";
chr6	StringTie	exon	142761464	142761565	1000	-	.	gene_id "MSTRG.169313"; transcript_id "ENST00000012134"; exon_number "3"; gene_name "HIVEP2"; ref_gene_id "ENSG00000010818";
chr6	StringTie	exon	142764799	142764974	1000	-	.	gene_id "MSTRG.169313"; transcript_id "ENST00000012134"; exon_number "4"; gene_name "HIVEP2"; ref_gene_id "ENSG00000010818";
chr6	StringTie	exon	142768382	142768536	1000	-	.	gene_id "MSTRG.169313"; transcript_id "ENST00000012134"; exon_number "5"; gene_name "HIVEP2"; ref_gene_id "ENSG00000010818";
chr6	StringTie	exon	142769552	142775125	1000	-	.	gene_id "MSTRG.169313"; transcript_id "ENST00000012134"; exon_number "6"; gene_name "HIVEP2"; ref_gene_id "ENSG00000010818";
chr6	StringTie	exon	142776147	142776191	1000	-	.	gene_id "MSTRG.169313"; transcript_id "ENST00000012134"; exon_number "7"; gene_name "HIVEP2"; ref_gene_id "ENSG00000010818";
chr6	StringTie	exon	142836935	142837047	1000	-	.	gene_id "MSTRG.169313"; transcript_id "ENST00000012134"; exon_number "8"; gene_name "HIVEP2"; ref_gene_id "ENSG00000010818";
chr6	StringTie	transcript	142751468	142945201	1000	-	.	gene_id "MSTRG.169313"; transcript_id "ENST00000367603"; gene_name "HIVEP2"; ref_gene_id "ENSG00000010818";
chr6	StringTie	exon	142751468	142753931	1000	-	.	gene_id "MSTRG.169313"; transcript_id "ENST00000367603"; exon_number "1"; gene_name "HIVEP2"; ref_gene_id "ENSG00000010818";
chr6	StringTie	exon	142759772	142760667	1000	-	.	gene_id "MSTRG.169313"; transcript_id "ENST00000367603"; exon_number "2"; gene_name "HIVEP2"; ref_gene_id "ENSG00000010818";
chr6	StringTie	exon	142761464	142761565	1000	-	.	gene_id "MSTRG.169313"; transcript_id "ENST00000367603"; exon_number "3"; gene_name "HIVEP2"; ref_gene_id "ENSG00000010818";
chr6	StringTie	exon	142764799	142764974	1000	-	.	gene_id "MSTRG.169313"; transcript_id "ENST00000367603"; exon_number "4"; gene_name "HIVEP2"; ref_gene_id "ENSG00000010818";
chr6	StringTie	exon	142768382	142768536	1000	-	.	gene_id "MSTRG.169313"; transcript_id "ENST00000367603"; exon_number "5"; gene_name "HIVEP2"; ref_gene_id "ENSG00000010818";
chr6	StringTie	exon	142769552	142775125	1000	-	.	gene_id "MSTRG.169313"; transcript_id "ENST00000367603"; exon_number "6"; gene_name "HIVEP2"; ref_gene_id "ENSG00000010818";
chr6	StringTie	exon	142776147	142776191	1000	-	.	gene_id "MSTRG.169313"; transcript_id "ENST00000367603"; exon_number "7"; gene_name "HIVEP2"; ref_gene_id "ENSG00000010818";
chr6	StringTie	exon	142783521	142783615	1000	-	.	gene_id "MSTRG.169313"; transcript_id "ENST00000367603"; exon_number "8"; gene_name "HIVEP2"; ref_gene_id "ENSG00000010818";
chr6	StringTie	exon	142836935	142837047	1000	-	.	gene_id "MSTRG.169313"; transcript_id "ENST00000367603"; exon_number "9"; gene_name "HIVEP2"; ref_gene_id "ENSG00000010818";
chr6	StringTie	exon	142945099	142945201	1000	-	.	gene_id "MSTRG.169313"; transcript_id "ENST00000367603"; exon_number "10"; gene_name "HIVEP2"; ref_gene_id "ENSG00000010818";
chr6	StringTie	transcript	142751467	142837047	1000	-	.	gene_id "MSTRG.169313"; transcript_id "ENST00000367604"; gene_name "HIVEP2"; ref_gene_id "ENSG00000010818";
chr6	StringTie	exon	142751467	142753931	1000	-	.	gene_id "MSTRG.169313"; transcript_id "ENST00000367604"; exon_number "1"; gene_name "HIVEP2"; ref_gene_id "ENSG00000010818";
chr6	StringTie	exon	142759772	142760667	1000	-	.	gene_id "MSTRG.169313"; transcript_id "ENST00000367604"; exon_number "2"; gene_name "HIVEP2"; ref_gene_id "ENSG00000010818";
chr6	StringTie	exon	142761464	142761565	1000	-	.	gene_id "MSTRG.169313"; transcript_id "ENST00000367604"; exon_number "3"; gene_name "HIVEP2"; ref_gene_id "ENSG00000010818";
chr6	StringTie	exon	142764799	142764974	1000	-	.	gene_id "MSTRG.169313"; transcript_id "ENST00000367604"; exon_number "4"; gene_name "HIVEP2"; ref_gene_id "ENSG00000010818";
chr6	StringTie	exon	142768382	142768536	1000	-	.	gene_id "MSTRG.169313"; transcript_id "ENST00000367604"; exon_number "5"; gene_name "HIVEP2"; ref_gene_id "ENSG00000010818";
chr6	StringTie	exon	142769552	142775125	1000	-	.	gene_id "MSTRG.169313"; transcript_id "ENST00000367604"; exon_number "6"; gene_name "HIVEP2"; ref_gene_id "ENSG00000010818";
chr6	StringTie	exon	142776147	142776191	1000	-	.	gene_id "MSTRG.169313"; transcript_id "ENST00000367604"; exon_number "7"; gene_name "HIVEP2"; ref_gene_id "ENSG00000010818";
chr6	StringTie	exon	142783521	142783615	1000	-	.	gene_id "MSTRG.169313"; transcript_id "ENST00000367604"; exon_number "8"; gene_name "HIVEP2"; ref_gene_id "ENSG00000010818";
chr6	StringTie	exon	142836935	142837047	1000	-	.	gene_id "MSTRG.169313"; transcript_id "ENST00000367604"; exon_number "9"; gene_name "HIVEP2"; ref_gene_id "ENSG00000010818";
chr6	StringTie	transcript	142946047	142956698	1000	-	.	gene_id "MSTRG.169313"; transcript_id "ENST00000421237"; gene_name "RP11-439L18.2"; ref_gene_id "ENSG00000224460";
chr6	StringTie	exon	142946047	142946193	1000	-	.	gene_id "MSTRG.169313"; transcript_id "ENST00000421237"; exon_number "1"; gene_name "RP11-439L18.2"; ref_gene_id "ENSG00000224460";
chr6	StringTie	exon	142956444	142956698	1000	-	.	gene_id "MSTRG.169313"; transcript_id "ENST00000421237"; exon_number "2"; gene_name "RP11-439L18.2"; ref_gene_id "ENSG00000224460";
chr6	StringTie	transcript	142779543	142837047	1000	-	.	gene_id "MSTRG.169313"; transcript_id "ENST00000474532"; gene_name "HIVEP2"; ref_gene_id "ENSG00000010818";
chr6	StringTie	exon	142779543	142779592	1000	-	.	gene_id "MSTRG.169313"; transcript_id "ENST00000474532"; exon_number "1"; gene_name "HIVEP2"; ref_gene_id "ENSG00000010818";
chr6	StringTie	exon	142783521	142783615	1000	-	.	gene_id "MSTRG.169313"; transcript_id "ENST00000474532"; exon_number "2"; gene_name "HIVEP2"; ref_gene_id "ENSG00000010818";
chr6	StringTie	exon	142836935	142837047	1000	-	.	gene_id "MSTRG.169313"; transcript_id "ENST00000474532"; exon_number "3"; gene_name "HIVEP2"; ref_gene_id "ENSG00000010818";
chr6	StringTie	transcript	142751168	142844747	1000	-	.	gene_id "MSTRG.169313"; transcript_id "MSTRG.169313.1";
chr6	StringTie	exon	142751168	142753931	1000	-	.	gene_id "MSTRG.169313"; transcript_id "MSTRG.169313.1"; exon_number "1";
chr6	StringTie	exon	142759772	142760667	1000	-	.	gene_id "MSTRG.169313"; transcript_id "MSTRG.169313.1"; exon_number "2";
chr6	StringTie	exon	142761464	142761565	1000	-	.	gene_id "MSTRG.169313"; transcript_id "MSTRG.169313.1"; exon_number "3";
chr6	StringTie	exon	142764799	142764974	1000	-	.	gene_id "MSTRG.169313"; transcript_id "MSTRG.169313.1"; exon_number "4";
chr6	StringTie	exon	142768382	142768536	1000	-	.	gene_id "MSTRG.169313"; transcript_id "MSTRG.169313.1"; exon_number "5";
chr6	StringTie	exon	142769552	142775125	1000	-	.	gene_id "MSTRG.169313"; transcript_id "MSTRG.169313.1"; exon_number "6";
chr6	StringTie	exon	142776147	142776191	1000	-	.	gene_id "MSTRG.169313"; transcript_id "MSTRG.169313.1"; exon_number "7";
chr6	StringTie	exon	142836935	142837047	1000	-	.	gene_id "MSTRG.169313"; transcript_id "MSTRG.169313.1"; exon_number "8";
chr6	StringTie	exon	142844691	142844747	1000	-	.	gene_id "MSTRG.169313"; transcript_id "MSTRG.169313.1"; exon_number "9";
chr6	StringTie	transcript	142751459	142789915	1000	-	.	gene_id "MSTRG.169313"; transcript_id "MSTRG.169313.10";
chr6	StringTie	exon	142751459	142753931	1000	-	.	gene_id "MSTRG.169313"; transcript_id "MSTRG.169313.10"; exon_number "1";
chr6	StringTie	exon	142759772	142760667	1000	-	.	gene_id "MSTRG.169313"; transcript_id "MSTRG.169313.10"; exon_number "2";
chr6	StringTie	exon	142761464	142761565	1000	-	.	gene_id "MSTRG.169313"; transcript_id "MSTRG.169313.10"; exon_number "3";
chr6	StringTie	exon	142764799	142764974	1000	-	.	gene_id "MSTRG.169313"; transcript_id "MSTRG.169313.10"; exon_number "4";
chr6	StringTie	exon	142768382	142768536	1000	-	.	gene_id "MSTRG.169313"; transcript_id "MSTRG.169313.10"; exon_number "5";
chr6	StringTie	exon	142769552	142775125	1000	-	.	gene_id "MSTRG.169313"; transcript_id "MSTRG.169313.10"; exon_number "6";
chr6	StringTie	exon	142776147	142776191	1000	-	.	gene_id "MSTRG.169313"; transcript_id "MSTRG.169313.10"; exon_number "7";
chr6	StringTie	exon	142783521	142783615	1000	-	.	gene_id "MSTRG.169313"; transcript_id "MSTRG.169313.10"; exon_number "8";
chr6	StringTie	exon	142789228	142789915	1000	-	.	gene_id "MSTRG.169313"; transcript_id "MSTRG.169313.10"; exon_number "9";
chr6	StringTie	transcript	142751461	142946125	1000	-	.	gene_id "MSTRG.169313"; transcript_id "MSTRG.169313.11";
chr6	StringTie	exon	142751461	142753931	1000	-	.	gene_id "MSTRG.169313"; transcript_id "MSTRG.169313.11"; exon_number "1";
chr6	StringTie	exon	142759772	142760667	1000	-	.	gene_id "MSTRG.169313"; transcript_id "MSTRG.169313.11"; exon_number "2";
chr6	StringTie	exon	142761464	142761565	1000	-	.	gene_id "MSTRG.169313"; transcript_id "MSTRG.169313.11"; exon_number "3";
chr6	StringTie	exon	142764799	142764974	1000	-	.	gene_id "MSTRG.169313"; transcript_id "MSTRG.169313.11"; exon_number "4";
chr6	StringTie	exon	142768382	142768536	1000	-	.	gene_id "MSTRG.169313"; transcript_id "MSTRG.169313.11"; exon_number "5";
chr6	StringTie	exon	142769552	142775125	1000	-	.	gene_id "MSTRG.169313"; transcript_id "MSTRG.169313.11"; exon_number "6";
chr6	StringTie	exon	142776147	142776191	1000	-	.	gene_id "MSTRG.169313"; transcript_id "MSTRG.169313.11"; exon_number "7";
chr6	StringTie	exon	142783521	142783615	1000	-	.	gene_id "MSTRG.169313"; transcript_id "MSTRG.169313.11"; exon_number "8";
chr6	StringTie	exon	142945944	142946125	1000	-	.	gene_id "MSTRG.169313"; transcript_id "MSTRG.169313.11"; exon_number "9";
chr6	StringTie	transcript	142751465	142844733	1000	-	.	gene_id "MSTRG.169313"; transcript_id "MSTRG.169313.12";
chr6	StringTie	exon	142751465	142753931	1000	-	.	gene_id "MSTRG.169313"; transcript_id "MSTRG.169313.12"; exon_number "1";
chr6	StringTie	exon	142759772	142760667	1000	-	.	gene_id "MSTRG.169313"; transcript_id "MSTRG.169313.12"; exon_number "2";
chr6	StringTie	exon	142761464	142761565	1000	-	.	gene_id "MSTRG.169313"; transcript_id "MSTRG.169313.12"; exon_number "3";
chr6	StringTie	exon	142764799	142764974	1000	-	.	gene_id "MSTRG.169313"; transcript_id "MSTRG.169313.12"; exon_number "4";
chr6	StringTie	exon	142768382	142768536	1000	-	.	gene_id "MSTRG.169313"; transcript_id "MSTRG.169313.12"; exon_number "5";
chr6	StringTie	exon	142769552	142775125	1000	-	.	gene_id "MSTRG.169313"; transcript_id "MSTRG.169313.12"; exon_number "6";
chr6	StringTie	exon	142776147	142776191	1000	-	.	gene_id "MSTRG.169313"; transcript_id "MSTRG.169313.12"; exon_number "7";
chr6	StringTie	exon	142783521	142783615	1000	-	.	gene_id "MSTRG.169313"; transcript_id "MSTRG.169313.12"; exon_number "8";
chr6	StringTie	exon	142836935	142837047	1000	-	.	gene_id "MSTRG.169313"; transcript_id "MSTRG.169313.12"; exon_number "9";
chr6	StringTie	exon	142844691	142844733	1000	-	.	gene_id "MSTRG.169313"; transcript_id "MSTRG.169313.12"; exon_number "10";
chr6	StringTie	transcript	142751467	142946306	1000	-	.	gene_id "MSTRG.169313"; transcript_id "MSTRG.169313.13";
chr6	StringTie	exon	142751467	142753931	1000	-	.	gene_id "MSTRG.169313"; transcript_id "MSTRG.169313.13"; exon_number "1";
chr6	StringTie	exon	142759772	142760667	1000	-	.	gene_id "MSTRG.169313"; transcript_id "MSTRG.169313.13"; exon_number "2";
chr6	StringTie	exon	142761464	142761565	1000	-	.	gene_id "MSTRG.169313"; transcript_id "MSTRG.169313.13"; exon_number "3";
chr6	StringTie	exon	142764799	142764974	1000	-	.	gene_id "MSTRG.169313"; transcript_id "MSTRG.169313.13"; exon_number "4";
chr6	StringTie	exon	142768382	142768536	1000	-	.	gene_id "MSTRG.169313"; transcript_id "MSTRG.169313.13"; exon_number "5";
chr6	StringTie	exon	142769552	142775125	1000	-	.	gene_id "MSTRG.169313"; transcript_id "MSTRG.169313.13"; exon_number "6";
chr6	StringTie	exon	142776147	142776191	1000	-	.	gene_id "MSTRG.169313"; transcript_id "MSTRG.169313.13"; exon_number "7";
chr6	StringTie	exon	142783521	142783615	1000	-	.	gene_id "MSTRG.169313"; transcript_id "MSTRG.169313.13"; exon_number "8";
chr6	StringTie	exon	142836935	142837047	1000	-	.	gene_id "MSTRG.169313"; transcript_id "MSTRG.169313.13"; exon_number "9";
chr6	StringTie	exon	142945491	142945722	1000	-	.	gene_id "MSTRG.169313"; transcript_id "MSTRG.169313.13"; exon_number "10";
chr6	StringTie	exon	142945944	142946306	1000	-	.	gene_id "MSTRG.169313"; transcript_id "MSTRG.169313.13"; exon_number "11";
chr6	StringTie	transcript	142751467	142945799	1000	-	.	gene_id "MSTRG.169313"; transcript_id "MSTRG.169313.14";
chr6	StringTie	exon	142751467	142753931	1000	-	.	gene_id "MSTRG.169313"; transcript_id "MSTRG.169313.14"; exon_number "1";
chr6	StringTie	exon	142759772	142760667	1000	-	.	gene_id "MSTRG.169313"; transcript_id "MSTRG.169313.14"; exon_number "2";
chr6	StringTie	exon	142761464	142761565	1000	-	.	gene_id "MSTRG.169313"; transcript_id "MSTRG.169313.14"; exon_number "3";
chr6	StringTie	exon	142764799	142764974	1000	-	.	gene_id "MSTRG.169313"; transcript_id "MSTRG.169313.14"; exon_number "4";
chr6	StringTie	exon	142768382	142768536	1000	-	.	gene_id "MSTRG.169313"; transcript_id "MSTRG.169313.14"; exon_number "5";
chr6	StringTie	exon	142769552	142775125	1000	-	.	gene_id "MSTRG.169313"; transcript_id "MSTRG.169313.14"; exon_number "6";
chr6	StringTie	exon	142776147	142776191	1000	-	.	gene_id "MSTRG.169313"; transcript_id "MSTRG.169313.14"; exon_number "7";
chr6	StringTie	exon	142783521	142783615	1000	-	.	gene_id "MSTRG.169313"; transcript_id "MSTRG.169313.14"; exon_number "8";
chr6	StringTie	exon	142836935	142837047	1000	-	.	gene_id "MSTRG.169313"; transcript_id "MSTRG.169313.14"; exon_number "9";
chr6	StringTie	exon	142944801	142944947	1000	-	.	gene_id "MSTRG.169313"; transcript_id "MSTRG.169313.14"; exon_number "10";
chr6	StringTie	exon	142945491	142945799	1000	-	.	gene_id "MSTRG.169313"; transcript_id "MSTRG.169313.14"; exon_number "11";
chr6	StringTie	transcript	142751467	142945023	1000	-	.	gene_id "MSTRG.169313"; transcript_id "MSTRG.169313.15";
chr6	StringTie	exon	142751467	142753931	1000	-	.	gene_id "MSTRG.169313"; transcript_id "MSTRG.169313.15"; exon_number "1";
chr6	StringTie	exon	142759772	142760667	1000	-	.	gene_id "MSTRG.169313"; transcript_id "MSTRG.169313.15"; exon_number "2";
chr6	StringTie	exon	142761464	142761565	1000	-	.	gene_id "MSTRG.169313"; transcript_id "MSTRG.169313.15"; exon_number "3";
chr6	StringTie	exon	142764799	142764974	1000	-	.	gene_id "MSTRG.169313"; transcript_id "MSTRG.169313.15"; exon_number "4";
chr6	StringTie	exon	142768382	142768536	1000	-	.	gene_id "MSTRG.169313"; transcript_id "MSTRG.169313.15"; exon_number "5";
chr6	StringTie	exon	142769552	142775125	1000	-	.	gene_id "MSTRG.169313"; transcript_id "MSTRG.169313.15"; exon_number "6";
chr6	StringTie	exon	142776147	142776191	1000	-	.	gene_id "MSTRG.169313"; transcript_id "MSTRG.169313.15"; exon_number "7";
chr6	StringTie	exon	142783521	142783615	1000	-	.	gene_id "MSTRG.169313"; transcript_id "MSTRG.169313.15"; exon_number "8";
chr6	StringTie	exon	142836935	142837047	1000	-	.	gene_id "MSTRG.169313"; transcript_id "MSTRG.169313.15"; exon_number "9";
chr6	StringTie	exon	142901664	142901737	1000	-	.	gene_id "MSTRG.169313"; transcript_id "MSTRG.169313.15"; exon_number "10";
chr6	StringTie	exon	142944801	142945023	1000	-	.	gene_id "MSTRG.169313"; transcript_id "MSTRG.169313.15"; exon_number "11";
chr6	StringTie	transcript	142751469	142870153	1000	-	.	gene_id "MSTRG.169313"; transcript_id "MSTRG.169313.18";
chr6	StringTie	exon	142751469	142753931	1000	-	.	gene_id "MSTRG.169313"; transcript_id "MSTRG.169313.18"; exon_number "1";
chr6	StringTie	exon	142759772	142760667	1000	-	.	gene_id "MSTRG.169313"; transcript_id "MSTRG.169313.18"; exon_number "2";
chr6	StringTie	exon	142761464	142761565	1000	-	.	gene_id "MSTRG.169313"; transcript_id "MSTRG.169313.18"; exon_number "3";
chr6	StringTie	exon	142764799	142764974	1000	-	.	gene_id "MSTRG.169313"; transcript_id "MSTRG.169313.18"; exon_number "4";
chr6	StringTie	exon	142768382	142768536	1000	-	.	gene_id "MSTRG.169313"; transcript_id "MSTRG.169313.18"; exon_number "5";
chr6	StringTie	exon	142769552	142775125	1000	-	.	gene_id "MSTRG.169313"; transcript_id "MSTRG.169313.18"; exon_number "6";
chr6	StringTie	exon	142776147	142776191	1000	-	.	gene_id "MSTRG.169313"; transcript_id "MSTRG.169313.18"; exon_number "7";
chr6	StringTie	exon	142783521	142783615	1000	-	.	gene_id "MSTRG.169313"; transcript_id "MSTRG.169313.18"; exon_number "8";
chr6	StringTie	exon	142836935	142837047	1000	-	.	gene_id "MSTRG.169313"; transcript_id "MSTRG.169313.18"; exon_number "9";
chr6	StringTie	exon	142870126	142870153	1000	-	.	gene_id "MSTRG.169313"; transcript_id "MSTRG.169313.18"; exon_number "10";
chr6	StringTie	transcript	142751469	142885583	1000	-	.	gene_id "MSTRG.169313"; transcript_id "MSTRG.169313.19";
chr6	StringTie	exon	142751469	142753931	1000	-	.	gene_id "MSTRG.169313"; transcript_id "MSTRG.169313.19"; exon_number "1";
chr6	StringTie	exon	142759772	142760667	1000	-	.	gene_id "MSTRG.169313"; transcript_id "MSTRG.169313.19"; exon_number "2";
chr6	StringTie	exon	142761464	142761565	1000	-	.	gene_id "MSTRG.169313"; transcript_id "MSTRG.169313.19"; exon_number "3";
chr6	StringTie	exon	142764799	142764974	1000	-	.	gene_id "MSTRG.169313"; transcript_id "MSTRG.169313.19"; exon_number "4";
chr6	StringTie	exon	142768382	142768536	1000	-	.	gene_id "MSTRG.169313"; transcript_id "MSTRG.169313.19"; exon_number "5";
chr6	StringTie	exon	142769552	142775125	1000	-	.	gene_id "MSTRG.169313"; transcript_id "MSTRG.169313.19"; exon_number "6";
chr6	StringTie	exon	142776147	142776191	1000	-	.	gene_id "MSTRG.169313"; transcript_id "MSTRG.169313.19"; exon_number "7";
chr6	StringTie	exon	142783521	142783615	1000	-	.	gene_id "MSTRG.169313"; transcript_id "MSTRG.169313.19"; exon_number "8";
chr6	StringTie	exon	142836935	142837047	1000	-	.	gene_id "MSTRG.169313"; transcript_id "MSTRG.169313.19"; exon_number "9";
chr6	StringTie	exon	142885396	142885583	1000	-	.	gene_id "MSTRG.169313"; transcript_id "MSTRG.169313.19"; exon_number "10";
chr6	StringTie	transcript	142751200	142862400	1000	-	.	gene_id "MSTRG.169313"; transcript_id "MSTRG.169313.2";
chr6	StringTie	exon	142751200	142753931	1000	-	.	gene_id "MSTRG.169313"; transcript_id "MSTRG.169313.2"; exon_number "1";
chr6	StringTie	exon	142759772	142760667	1000	-	.	gene_id "MSTRG.169313"; transcript_id "MSTRG.169313.2"; exon_number "2";
chr6	StringTie	exon	142761464	142761565	1000	-	.	gene_id "MSTRG.169313"; transcript_id "MSTRG.169313.2"; exon_number "3";
chr6	StringTie	exon	142764799	142764974	1000	-	.	gene_id "MSTRG.169313"; transcript_id "MSTRG.169313.2"; exon_number "4";
chr6	StringTie	exon	142768382	142768536	1000	-	.	gene_id "MSTRG.169313"; transcript_id "MSTRG.169313.2"; exon_number "5";
chr6	StringTie	exon	142769552	142775125	1000	-	.	gene_id "MSTRG.169313"; transcript_id "MSTRG.169313.2"; exon_number "6";
chr6	StringTie	exon	142776147	142776191	1000	-	.	gene_id "MSTRG.169313"; transcript_id "MSTRG.169313.2"; exon_number "7";
chr6	StringTie	exon	142779495	142779592	1000	-	.	gene_id "MSTRG.169313"; transcript_id "MSTRG.169313.2"; exon_number "8";
chr6	StringTie	exon	142783521	142783615	1000	-	.	gene_id "MSTRG.169313"; transcript_id "MSTRG.169313.2"; exon_number "9";
chr6	StringTie	exon	142836935	142837047	1000	-	.	gene_id "MSTRG.169313"; transcript_id "MSTRG.169313.2"; exon_number "10";
chr6	StringTie	exon	142860749	142862400	1000	-	.	gene_id "MSTRG.169313"; transcript_id "MSTRG.169313.2"; exon_number "11";
chr6	StringTie	transcript	142751469	142956698	1000	-	.	gene_id "MSTRG.169313"; transcript_id "MSTRG.169313.20";
chr6	StringTie	exon	142751469	142753931	1000	-	.	gene_id "MSTRG.169313"; transcript_id "MSTRG.169313.20"; exon_number "1";
chr6	StringTie	exon	142759772	142760667	1000	-	.	gene_id "MSTRG.169313"; transcript_id "MSTRG.169313.20"; exon_number "2";
chr6	StringTie	exon	142761464	142761565	1000	-	.	gene_id "MSTRG.169313"; transcript_id "MSTRG.169313.20"; exon_number "3";
chr6	StringTie	exon	142764799	142764974	1000	-	.	gene_id "MSTRG.169313"; transcript_id "MSTRG.169313.20"; exon_number "4";
chr6	StringTie	exon	142768382	142768536	1000	-	.	gene_id "MSTRG.169313"; transcript_id "MSTRG.169313.20"; exon_number "5";
chr6	StringTie	exon	142769552	142775125	1000	-	.	gene_id "MSTRG.169313"; transcript_id "MSTRG.169313.20"; exon_number "6";
chr6	StringTie	exon	142776147	142776191	1000	-	.	gene_id "MSTRG.169313"; transcript_id "MSTRG.169313.20"; exon_number "7";
chr6	StringTie	exon	142783521	142783615	1000	-	.	gene_id "MSTRG.169313"; transcript_id "MSTRG.169313.20"; exon_number "8";
chr6	StringTie	exon	142836935	142837047	1000	-	.	gene_id "MSTRG.169313"; transcript_id "MSTRG.169313.20"; exon_number "9";
chr6	StringTie	exon	142917196	142917260	1000	-	.	gene_id "MSTRG.169313"; transcript_id "MSTRG.169313.20"; exon_number "10";
chr6	StringTie	exon	142923793	142923868	1000	-	.	gene_id "MSTRG.169313"; transcript_id "MSTRG.169313.20"; exon_number "11";
chr6	StringTie	exon	142944801	142946193	1000	-	.	gene_id "MSTRG.169313"; transcript_id "MSTRG.169313.20"; exon_number "12";
chr6	StringTie	exon	142956444	142956698	1000	-	.	gene_id "MSTRG.169313"; transcript_id "MSTRG.169313.20"; exon_number "13";
chr6	StringTie	transcript	142751475	142901755	1000	-	.	gene_id "MSTRG.169313"; transcript_id "MSTRG.169313.22";
chr6	StringTie	exon	142751475	142753931	1000	-	.	gene_id "MSTRG.169313"; transcript_id "MSTRG.169313.22"; exon_number "1";
chr6	StringTie	exon	142759772	142760667	1000	-	.	gene_id "MSTRG.169313"; transcript_id "MSTRG.169313.22"; exon_number "2";
chr6	StringTie	exon	142761464	142761565	1000	-	.	gene_id "MSTRG.169313"; transcript_id "MSTRG.169313.22"; exon_number "3";
chr6	StringTie	exon	142764799	142764974	1000	-	.	gene_id "MSTRG.169313"; transcript_id "MSTRG.169313.22"; exon_number "4";
chr6	StringTie	exon	142768382	142768536	1000	-	.	gene_id "MSTRG.169313"; transcript_id "MSTRG.169313.22"; exon_number "5";
chr6	StringTie	exon	142769552	142775125	1000	-	.	gene_id "MSTRG.169313"; transcript_id "MSTRG.169313.22"; exon_number "6";
chr6	StringTie	exon	142776147	142776187	1000	-	.	gene_id "MSTRG.169313"; transcript_id "MSTRG.169313.22"; exon_number "7";
chr6	StringTie	exon	142783521	142783615	1000	-	.	gene_id "MSTRG.169313"; transcript_id "MSTRG.169313.22"; exon_number "8";
chr6	StringTie	exon	142836935	142837047	1000	-	.	gene_id "MSTRG.169313"; transcript_id "MSTRG.169313.22"; exon_number "9";
chr6	StringTie	exon	142901664	142901755	1000	-	.	gene_id "MSTRG.169313"; transcript_id "MSTRG.169313.22"; exon_number "10";
chr6	StringTie	transcript	142894549	142901753	1000	-	.	gene_id "MSTRG.169313"; transcript_id "MSTRG.169313.24";
chr6	StringTie	exon	142894549	142895537	1000	-	.	gene_id "MSTRG.169313"; transcript_id "MSTRG.169313.24"; exon_number "1";
chr6	StringTie	exon	142901664	142901753	1000	-	.	gene_id "MSTRG.169313"; transcript_id "MSTRG.169313.24"; exon_number "2";
chr6	StringTie	transcript	142916909	142946335	1000	-	.	gene_id "MSTRG.169313"; transcript_id "MSTRG.169313.25";
chr6	StringTie	exon	142916909	142917260	1000	-	.	gene_id "MSTRG.169313"; transcript_id "MSTRG.169313.25"; exon_number "1";
chr6	StringTie	exon	142945944	142946335	1000	-	.	gene_id "MSTRG.169313"; transcript_id "MSTRG.169313.25"; exon_number "2";
chr6	StringTie	transcript	142917007	142919635	1000	-	.	gene_id "MSTRG.169313"; transcript_id "MSTRG.169313.26";
chr6	StringTie	exon	142917007	142917260	1000	-	.	gene_id "MSTRG.169313"; transcript_id "MSTRG.169313.26"; exon_number "1";
chr6	StringTie	exon	142918022	142919635	1000	-	.	gene_id "MSTRG.169313"; transcript_id "MSTRG.169313.26"; exon_number "2";
chr6	StringTie	transcript	142751277	142860993	1000	-	.	gene_id "MSTRG.169313"; transcript_id "MSTRG.169313.3";
chr6	StringTie	exon	142751277	142753931	1000	-	.	gene_id "MSTRG.169313"; transcript_id "MSTRG.169313.3"; exon_number "1";
chr6	StringTie	exon	142759772	142760667	1000	-	.	gene_id "MSTRG.169313"; transcript_id "MSTRG.169313.3"; exon_number "2";
chr6	StringTie	exon	142761464	142761565	1000	-	.	gene_id "MSTRG.169313"; transcript_id "MSTRG.169313.3"; exon_number "3";
chr6	StringTie	exon	142764799	142764974	1000	-	.	gene_id "MSTRG.169313"; transcript_id "MSTRG.169313.3"; exon_number "4";
chr6	StringTie	exon	142768382	142768536	1000	-	.	gene_id "MSTRG.169313"; transcript_id "MSTRG.169313.3"; exon_number "5";
chr6	StringTie	exon	142769552	142775125	1000	-	.	gene_id "MSTRG.169313"; transcript_id "MSTRG.169313.3"; exon_number "6";
chr6	StringTie	exon	142776147	142776191	1000	-	.	gene_id "MSTRG.169313"; transcript_id "MSTRG.169313.3"; exon_number "7";
chr6	StringTie	exon	142836935	142837047	1000	-	.	gene_id "MSTRG.169313"; transcript_id "MSTRG.169313.3"; exon_number "8";
chr6	StringTie	exon	142860749	142860993	1000	-	.	gene_id "MSTRG.169313"; transcript_id "MSTRG.169313.3"; exon_number "9";
chr6	StringTie	transcript	142751282	142844136	1000	-	.	gene_id "MSTRG.169313"; transcript_id "MSTRG.169313.4";
chr6	StringTie	exon	142751282	142753931	1000	-	.	gene_id "MSTRG.169313"; transcript_id "MSTRG.169313.4"; exon_number "1";
chr6	StringTie	exon	142759772	142760667	1000	-	.	gene_id "MSTRG.169313"; transcript_id "MSTRG.169313.4"; exon_number "2";
chr6	StringTie	exon	142761464	142761565	1000	-	.	gene_id "MSTRG.169313"; transcript_id "MSTRG.169313.4"; exon_number "3";
chr6	StringTie	exon	142764799	142764974	1000	-	.	gene_id "MSTRG.169313"; transcript_id "MSTRG.169313.4"; exon_number "4";
chr6	StringTie	exon	142768382	142768536	1000	-	.	gene_id "MSTRG.169313"; transcript_id "MSTRG.169313.4"; exon_number "5";
chr6	StringTie	exon	142769552	142775125	1000	-	.	gene_id "MSTRG.169313"; transcript_id "MSTRG.169313.4"; exon_number "6";
chr6	StringTie	exon	142776147	142776191	1000	-	.	gene_id "MSTRG.169313"; transcript_id "MSTRG.169313.4"; exon_number "7";
chr6	StringTie	exon	142783521	142783615	1000	-	.	gene_id "MSTRG.169313"; transcript_id "MSTRG.169313.4"; exon_number "8";
chr6	StringTie	exon	142836935	142837047	1000	-	.	gene_id "MSTRG.169313"; transcript_id "MSTRG.169313.4"; exon_number "9";
chr6	StringTie	exon	142844041	142844136	1000	-	.	gene_id "MSTRG.169313"; transcript_id "MSTRG.169313.4"; exon_number "10";
chr6	StringTie	transcript	142751322	142957318	1000	-	.	gene_id "MSTRG.169313"; transcript_id "MSTRG.169313.5";
chr6	StringTie	exon	142751322	142753931	1000	-	.	gene_id "MSTRG.169313"; transcript_id "MSTRG.169313.5"; exon_number "1";
chr6	StringTie	exon	142759772	142760667	1000	-	.	gene_id "MSTRG.169313"; transcript_id "MSTRG.169313.5"; exon_number "2";
chr6	StringTie	exon	142761464	142761565	1000	-	.	gene_id "MSTRG.169313"; transcript_id "MSTRG.169313.5"; exon_number "3";
chr6	StringTie	exon	142764799	142764974	1000	-	.	gene_id "MSTRG.169313"; transcript_id "MSTRG.169313.5"; exon_number "4";
chr6	StringTie	exon	142768382	142768536	1000	-	.	gene_id "MSTRG.169313"; transcript_id "MSTRG.169313.5"; exon_number "5";
chr6	StringTie	exon	142769552	142775125	1000	-	.	gene_id "MSTRG.169313"; transcript_id "MSTRG.169313.5"; exon_number "6";
chr6	StringTie	exon	142776147	142776191	1000	-	.	gene_id "MSTRG.169313"; transcript_id "MSTRG.169313.5"; exon_number "7";
chr6	StringTie	exon	142783521	142783615	1000	-	.	gene_id "MSTRG.169313"; transcript_id "MSTRG.169313.5"; exon_number "8";
chr6	StringTie	exon	142836935	142837047	1000	-	.	gene_id "MSTRG.169313"; transcript_id "MSTRG.169313.5"; exon_number "9";
chr6	StringTie	exon	142945099	142945602	1000	-	.	gene_id "MSTRG.169313"; transcript_id "MSTRG.169313.5"; exon_number "10";
chr6	StringTie	exon	142945944	142946193	1000	-	.	gene_id "MSTRG.169313"; transcript_id "MSTRG.169313.5"; exon_number "11";
chr6	StringTie	exon	142956444	142957318	1000	-	.	gene_id "MSTRG.169313"; transcript_id "MSTRG.169313.5"; exon_number "12";
chr6	StringTie	transcript	142751346	142848003	1000	-	.	gene_id "MSTRG.169313"; transcript_id "MSTRG.169313.6";
chr6	StringTie	exon	142751346	142753931	1000	-	.	gene_id "MSTRG.169313"; transcript_id "MSTRG.169313.6"; exon_number "1";
chr6	StringTie	exon	142759772	142760667	1000	-	.	gene_id "MSTRG.169313"; transcript_id "MSTRG.169313.6"; exon_number "2";
chr6	StringTie	exon	142761464	142761565	1000	-	.	gene_id "MSTRG.169313"; transcript_id "MSTRG.169313.6"; exon_number "3";
chr6	StringTie	exon	142764799	142764974	1000	-	.	gene_id "MSTRG.169313"; transcript_id "MSTRG.169313.6"; exon_number "4";
chr6	StringTie	exon	142768382	142768536	1000	-	.	gene_id "MSTRG.169313"; transcript_id "MSTRG.169313.6"; exon_number "5";
chr6	StringTie	exon	142769552	142775125	1000	-	.	gene_id "MSTRG.169313"; transcript_id "MSTRG.169313.6"; exon_number "6";
chr6	StringTie	exon	142776147	142776191	1000	-	.	gene_id "MSTRG.169313"; transcript_id "MSTRG.169313.6"; exon_number "7";
chr6	StringTie	exon	142836935	142837047	1000	-	.	gene_id "MSTRG.169313"; transcript_id "MSTRG.169313.6"; exon_number "8";
chr6	StringTie	exon	142845683	142848003	1000	-	.	gene_id "MSTRG.169313"; transcript_id "MSTRG.169313.6"; exon_number "9";
chr6	StringTie	transcript	142751357	142956698	1000	-	.	gene_id "MSTRG.169313"; transcript_id "MSTRG.169313.7";
chr6	StringTie	exon	142751357	142753931	1000	-	.	gene_id "MSTRG.169313"; transcript_id "MSTRG.169313.7"; exon_number "1";
chr6	StringTie	exon	142759772	142760667	1000	-	.	gene_id "MSTRG.169313"; transcript_id "MSTRG.169313.7"; exon_number "2";
chr6	StringTie	exon	142761464	142761565	1000	-	.	gene_id "MSTRG.169313"; transcript_id "MSTRG.169313.7"; exon_number "3";
chr6	StringTie	exon	142764799	142764974	1000	-	.	gene_id "MSTRG.169313"; transcript_id "MSTRG.169313.7"; exon_number "4";
chr6	StringTie	exon	142768382	142768536	1000	-	.	gene_id "MSTRG.169313"; transcript_id "MSTRG.169313.7"; exon_number "5";
chr6	StringTie	exon	142769552	142775125	1000	-	.	gene_id "MSTRG.169313"; transcript_id "MSTRG.169313.7"; exon_number "6";
chr6	StringTie	exon	142776147	142776191	1000	-	.	gene_id "MSTRG.169313"; transcript_id "MSTRG.169313.7"; exon_number "7";
chr6	StringTie	exon	142783521	142783615	1000	-	.	gene_id "MSTRG.169313"; transcript_id "MSTRG.169313.7"; exon_number "8";
chr6	StringTie	exon	142836935	142837047	1000	-	.	gene_id "MSTRG.169313"; transcript_id "MSTRG.169313.7"; exon_number "9";
chr6	StringTie	exon	142945944	142946193	1000	-	.	gene_id "MSTRG.169313"; transcript_id "MSTRG.169313.7"; exon_number "10";
chr6	StringTie	exon	142956444	142956698	1000	-	.	gene_id "MSTRG.169313"; transcript_id "MSTRG.169313.7"; exon_number "11";
chr6	StringTie	transcript	142751405	142801336	1000	-	.	gene_id "MSTRG.169313"; transcript_id "MSTRG.169313.8";
chr6	StringTie	exon	142751405	142753931	1000	-	.	gene_id "MSTRG.169313"; transcript_id "MSTRG.169313.8"; exon_number "1";
chr6	StringTie	exon	142759772	142760667	1000	-	.	gene_id "MSTRG.169313"; transcript_id "MSTRG.169313.8"; exon_number "2";
chr6	StringTie	exon	142761464	142761565	1000	-	.	gene_id "MSTRG.169313"; transcript_id "MSTRG.169313.8"; exon_number "3";
chr6	StringTie	exon	142764799	142764974	1000	-	.	gene_id "MSTRG.169313"; transcript_id "MSTRG.169313.8"; exon_number "4";
chr6	StringTie	exon	142768382	142768536	1000	-	.	gene_id "MSTRG.169313"; transcript_id "MSTRG.169313.8"; exon_number "5";
chr6	StringTie	exon	142769552	142775125	1000	-	.	gene_id "MSTRG.169313"; transcript_id "MSTRG.169313.8"; exon_number "6";
chr6	StringTie	exon	142776147	142776191	1000	-	.	gene_id "MSTRG.169313"; transcript_id "MSTRG.169313.8"; exon_number "7";
chr6	StringTie	exon	142783521	142783615	1000	-	.	gene_id "MSTRG.169313"; transcript_id "MSTRG.169313.8"; exon_number "8";
chr6	StringTie	exon	142790777	142790814	1000	-	.	gene_id "MSTRG.169313"; transcript_id "MSTRG.169313.8"; exon_number "9";
chr6	StringTie	exon	142801314	142801336	1000	-	.	gene_id "MSTRG.169313"; transcript_id "MSTRG.169313.8"; exon_number "10";
chr6	StringTie	transcript	142751405	142790800	1000	-	.	gene_id "MSTRG.169313"; transcript_id "MSTRG.169313.9";
chr6	StringTie	exon	142751405	142753931	1000	-	.	gene_id "MSTRG.169313"; transcript_id "MSTRG.169313.9"; exon_number "1";
chr6	StringTie	exon	142759772	142760667	1000	-	.	gene_id "MSTRG.169313"; transcript_id "MSTRG.169313.9"; exon_number "2";
chr6	StringTie	exon	142761464	142761565	1000	-	.	gene_id "MSTRG.169313"; transcript_id "MSTRG.169313.9"; exon_number "3";
chr6	StringTie	exon	142764799	142764974	1000	-	.	gene_id "MSTRG.169313"; transcript_id "MSTRG.169313.9"; exon_number "4";
chr6	StringTie	exon	142768382	142768536	1000	-	.	gene_id "MSTRG.169313"; transcript_id "MSTRG.169313.9"; exon_number "5";
chr6	StringTie	exon	142769552	142775125	1000	-	.	gene_id "MSTRG.169313"; transcript_id "MSTRG.169313.9"; exon_number "6";
chr6	StringTie	exon	142776147	142776191	1000	-	.	gene_id "MSTRG.169313"; transcript_id "MSTRG.169313.9"; exon_number "7";
chr6	StringTie	exon	142779495	142779592	1000	-	.	gene_id "MSTRG.169313"; transcript_id "MSTRG.169313.9"; exon_number "8";
chr6	StringTie	exon	142783521	142783615	1000	-	.	gene_id "MSTRG.169313"; transcript_id "MSTRG.169313.9"; exon_number "9";
chr6	StringTie	exon	142790777	142790800	1000	-	.	gene_id "MSTRG.169313"; transcript_id "MSTRG.169313.9"; exon_number "10";
chr6	StringTie	transcript	142788123	142794086	1000	+	.	gene_id "MSTRG.169314"; transcript_id "ENST00000454411"; gene_name "RP1-67K17.4"; ref_gene_id "ENSG00000237851";
chr6	StringTie	exon	142788123	142788444	1000	+	.	gene_id "MSTRG.169314"; transcript_id "ENST00000454411"; exon_number "1"; gene_name "RP1-67K17.4"; ref_gene_id "ENSG00000237851";
chr6	StringTie	exon	142793965	142794086	1000	+	.	gene_id "MSTRG.169314"; transcript_id "ENST00000454411"; exon_number "2"; gene_name "RP1-67K17.4"; ref_gene_id "ENSG00000237851";
chr6	StringTie	transcript	142927297	142939986	1000	+	.	gene_id "MSTRG.169315"; transcript_id "MSTRG.169315.1";
chr6	StringTie	exon	142927297	142927369	1000	+	.	gene_id "MSTRG.169315"; transcript_id "MSTRG.169315.1"; exon_number "1";
chr6	StringTie	exon	142936214	142939986	1000	+	.	gene_id "MSTRG.169315"; transcript_id "MSTRG.169315.1"; exon_number "2";
chr6	StringTie	transcript	142950211	142956646	1000	+	.	gene_id "MSTRG.169316"; transcript_id "ENST00000417650"; gene_name "RP11-439L18.1"; ref_gene_id "ENSG00000232618";
chr6	StringTie	exon	142950211	142950391	1000	+	.	gene_id "MSTRG.169316"; transcript_id "ENST00000417650"; exon_number "1"; gene_name "RP11-439L18.1"; ref_gene_id "ENSG00000232618";
chr6	StringTie	exon	142955253	142955397	1000	+	.	gene_id "MSTRG.169316"; transcript_id "ENST00000417650"; exon_number "2"; gene_name "RP11-439L18.1"; ref_gene_id "ENSG00000232618";
chr6	StringTie	exon	142956419	142956646	1000	+	.	gene_id "MSTRG.169316"; transcript_id "ENST00000417650"; exon_number "3"; gene_name "RP11-439L18.1"; ref_gene_id "ENSG00000232618";
chr6	StringTie	transcript	142945975	142966418	1000	+	.	gene_id "MSTRG.169316"; transcript_id "MSTRG.169316.1";
chr6	StringTie	exon	142945975	142949692	1000	+	.	gene_id "MSTRG.169316"; transcript_id "MSTRG.169316.1"; exon_number "1";
chr6	StringTie	exon	142950148	142950391	1000	+	.	gene_id "MSTRG.169316"; transcript_id "MSTRG.169316.1"; exon_number "2";
chr6	StringTie	exon	142956419	142966418	1000	+	.	gene_id "MSTRG.169316"; transcript_id "MSTRG.169316.1"; exon_number "3";
chr6	StringTie	transcript	142946200	142963185	1000	+	.	gene_id "MSTRG.169316"; transcript_id "MSTRG.169316.2";
chr6	StringTie	exon	142946200	142959091	1000	+	.	gene_id "MSTRG.169316"; transcript_id "MSTRG.169316.2"; exon_number "1";
chr6	StringTie	exon	142960270	142963185	1000	+	.	gene_id "MSTRG.169316"; transcript_id "MSTRG.169316.2"; exon_number "2";
chr6	StringTie	transcript	142946230	142959362	1000	+	.	gene_id "MSTRG.169316"; transcript_id "MSTRG.169316.3";
chr6	StringTie	exon	142946230	142949692	1000	+	.	gene_id "MSTRG.169316"; transcript_id "MSTRG.169316.3"; exon_number "1";
chr6	StringTie	exon	142950148	142950391	1000	+	.	gene_id "MSTRG.169316"; transcript_id "MSTRG.169316.3"; exon_number "2";
chr6	StringTie	exon	142955253	142955397	1000	+	.	gene_id "MSTRG.169316"; transcript_id "MSTRG.169316.3"; exon_number "3";
chr6	StringTie	exon	142956419	142959362	1000	+	.	gene_id "MSTRG.169316"; transcript_id "MSTRG.169316.3"; exon_number "4";
chr6	StringTie	transcript	142946550	142956648	1000	+	.	gene_id "MSTRG.169316"; transcript_id "MSTRG.169316.4";
chr6	StringTie	exon	142946550	142949692	1000	+	.	gene_id "MSTRG.169316"; transcript_id "MSTRG.169316.4"; exon_number "1";
chr6	StringTie	exon	142949857	142950391	1000	+	.	gene_id "MSTRG.169316"; transcript_id "MSTRG.169316.4"; exon_number "2";
chr6	StringTie	exon	142956419	142956648	1000	+	.	gene_id "MSTRG.169316"; transcript_id "MSTRG.169316.4"; exon_number "3";
chr6	StringTie	transcript	142946559	142964610	1000	+	.	gene_id "MSTRG.169316"; transcript_id "MSTRG.169316.5";
chr6	StringTie	exon	142946559	142947671	1000	+	.	gene_id "MSTRG.169316"; transcript_id "MSTRG.169316.5"; exon_number "1";
chr6	StringTie	exon	142949513	142949692	1000	+	.	gene_id "MSTRG.169316"; transcript_id "MSTRG.169316.5"; exon_number "2";
chr6	StringTie	exon	142950148	142950391	1000	+	.	gene_id "MSTRG.169316"; transcript_id "MSTRG.169316.5"; exon_number "3";
chr6	StringTie	exon	142956419	142960444	1000	+	.	gene_id "MSTRG.169316"; transcript_id "MSTRG.169316.5"; exon_number "4";
chr6	StringTie	exon	142962029	142964610	1000	+	.	gene_id "MSTRG.169316"; transcript_id "MSTRG.169316.5"; exon_number "5";
chr6	StringTie	transcript	142947546	142950040	1000	+	.	gene_id "MSTRG.169316"; transcript_id "MSTRG.169316.6";
chr6	StringTie	exon	142947546	142947671	1000	+	.	gene_id "MSTRG.169316"; transcript_id "MSTRG.169316.6"; exon_number "1";
chr6	StringTie	exon	142948715	142950040	1000	+	.	gene_id "MSTRG.169316"; transcript_id "MSTRG.169316.6"; exon_number "2";
chr6	StringTie	transcript	142947618	142956590	1000	+	.	gene_id "MSTRG.169316"; transcript_id "MSTRG.169316.7";
chr6	StringTie	exon	142947618	142949692	1000	+	.	gene_id "MSTRG.169316"; transcript_id "MSTRG.169316.7"; exon_number "1";
chr6	StringTie	exon	142950303	142950391	1000	+	.	gene_id "MSTRG.169316"; transcript_id "MSTRG.169316.7"; exon_number "2";
chr6	StringTie	exon	142956419	142956590	1000	+	.	gene_id "MSTRG.169316"; transcript_id "MSTRG.169316.7"; exon_number "3";
chr6	StringTie	transcript	142957448	142964874	1000	-	.	gene_id "MSTRG.169317"; transcript_id "MSTRG.169317.1";
chr6	StringTie	exon	142957448	142958412	1000	-	.	gene_id "MSTRG.169317"; transcript_id "MSTRG.169317.1"; exon_number "1";
chr6	StringTie	exon	142963530	142964874	1000	-	.	gene_id "MSTRG.169317"; transcript_id "MSTRG.169317.1"; exon_number "2";
chr6	StringTie	transcript	142966421	143038077	1000	-	.	gene_id "MSTRG.169318"; transcript_id "ENST00000419957"; gene_name "LINC01277"; ref_gene_id "ENSG00000229017";
chr6	StringTie	exon	142966421	142967441	1000	-	.	gene_id "MSTRG.169318"; transcript_id "ENST00000419957"; exon_number "1"; gene_name "LINC01277"; ref_gene_id "ENSG00000229017";
chr6	StringTie	exon	143021666	143021953	1000	-	.	gene_id "MSTRG.169318"; transcript_id "ENST00000419957"; exon_number "2"; gene_name "LINC01277"; ref_gene_id "ENSG00000229017";
chr6	StringTie	exon	143036989	143038077	1000	-	.	gene_id "MSTRG.169318"; transcript_id "ENST00000419957"; exon_number "3"; gene_name "LINC01277"; ref_gene_id "ENSG00000229017";
chr6	StringTie	transcript	142967033	143021953	1000	-	.	gene_id "MSTRG.169318"; transcript_id "ENST00000446115"; gene_name "LINC01277"; ref_gene_id "ENSG00000229017";
chr6	StringTie	exon	142967033	142967441	1000	-	.	gene_id "MSTRG.169318"; transcript_id "ENST00000446115"; exon_number "1"; gene_name "LINC01277"; ref_gene_id "ENSG00000229017";
chr6	StringTie	exon	142986045	142986130	1000	-	.	gene_id "MSTRG.169318"; transcript_id "ENST00000446115"; exon_number "2"; gene_name "LINC01277"; ref_gene_id "ENSG00000229017";
chr6	StringTie	exon	143021666	143021953	1000	-	.	gene_id "MSTRG.169318"; transcript_id "ENST00000446115"; exon_number "3"; gene_name "LINC01277"; ref_gene_id "ENSG00000229017";
chr6	StringTie	transcript	143039425	143042324	1000	-	.	gene_id "MSTRG.169318"; transcript_id "ENST00000454588"; gene_name "RP1-45I4.3"; ref_gene_id "ENSG00000227192";
chr6	StringTie	exon	143039425	143039828	1000	-	.	gene_id "MSTRG.169318"; transcript_id "ENST00000454588"; exon_number "1"; gene_name "RP1-45I4.3"; ref_gene_id "ENSG00000227192";
chr6	StringTie	exon	143042177	143042324	1000	-	.	gene_id "MSTRG.169318"; transcript_id "ENST00000454588"; exon_number "2"; gene_name "RP1-45I4.3"; ref_gene_id "ENSG00000227192";
chr6	StringTie	transcript	142966286	143060808	1000	-	.	gene_id "MSTRG.169318"; transcript_id "MSTRG.169318.1";
chr6	StringTie	exon	142966286	142967441	1000	-	.	gene_id "MSTRG.169318"; transcript_id "MSTRG.169318.1"; exon_number "1";
chr6	StringTie	exon	143021666	143021953	1000	-	.	gene_id "MSTRG.169318"; transcript_id "MSTRG.169318.1"; exon_number "2";
chr6	StringTie	exon	143036989	143039828	1000	-	.	gene_id "MSTRG.169318"; transcript_id "MSTRG.169318.1"; exon_number "3";
chr6	StringTie	exon	143048342	143048411	1000	-	.	gene_id "MSTRG.169318"; transcript_id "MSTRG.169318.1"; exon_number "4";
chr6	StringTie	exon	143058112	143058141	1000	-	.	gene_id "MSTRG.169318"; transcript_id "MSTRG.169318.1"; exon_number "5";
chr6	StringTie	exon	143060582	143060808	1000	-	.	gene_id "MSTRG.169318"; transcript_id "MSTRG.169318.1"; exon_number "6";
chr6	StringTie	transcript	143039338	143055069	1000	-	.	gene_id "MSTRG.169318"; transcript_id "MSTRG.169318.10";
chr6	StringTie	exon	143039338	143039828	1000	-	.	gene_id "MSTRG.169318"; transcript_id "MSTRG.169318.10"; exon_number "1";
chr6	StringTie	exon	143047591	143047708	1000	-	.	gene_id "MSTRG.169318"; transcript_id "MSTRG.169318.10"; exon_number "2";
chr6	StringTie	exon	143048342	143048411	1000	-	.	gene_id "MSTRG.169318"; transcript_id "MSTRG.169318.10"; exon_number "3";
chr6	StringTie	exon	143053594	143055069	1000	-	.	gene_id "MSTRG.169318"; transcript_id "MSTRG.169318.10"; exon_number "4";
chr6	StringTie	transcript	143039377	143058229	1000	-	.	gene_id "MSTRG.169318"; transcript_id "MSTRG.169318.11";
chr6	StringTie	exon	143039377	143039828	1000	-	.	gene_id "MSTRG.169318"; transcript_id "MSTRG.169318.11"; exon_number "1";
chr6	StringTie	exon	143058112	143058229	1000	-	.	gene_id "MSTRG.169318"; transcript_id "MSTRG.169318.11"; exon_number "2";
chr6	StringTie	transcript	143039409	143042325	1000	-	.	gene_id "MSTRG.169318"; transcript_id "MSTRG.169318.12";
chr6	StringTie	exon	143039409	143039828	1000	-	.	gene_id "MSTRG.169318"; transcript_id "MSTRG.169318.12"; exon_number "1";
chr6	StringTie	exon	143042303	143042325	1000	-	.	gene_id "MSTRG.169318"; transcript_id "MSTRG.169318.12"; exon_number "2";
chr6	StringTie	transcript	143039424	143060612	1000	-	.	gene_id "MSTRG.169318"; transcript_id "MSTRG.169318.13";
chr6	StringTie	exon	143039424	143039828	1000	-	.	gene_id "MSTRG.169318"; transcript_id "MSTRG.169318.13"; exon_number "1";
chr6	StringTie	exon	143048342	143048411	1000	-	.	gene_id "MSTRG.169318"; transcript_id "MSTRG.169318.13"; exon_number "2";
chr6	StringTie	exon	143058112	143058141	1000	-	.	gene_id "MSTRG.169318"; transcript_id "MSTRG.169318.13"; exon_number "3";
chr6	StringTie	exon	143060580	143060612	1000	-	.	gene_id "MSTRG.169318"; transcript_id "MSTRG.169318.13"; exon_number "4";
chr6	StringTie	transcript	143039428	143059397	1000	-	.	gene_id "MSTRG.169318"; transcript_id "MSTRG.169318.15";
chr6	StringTie	exon	143039428	143039828	1000	-	.	gene_id "MSTRG.169318"; transcript_id "MSTRG.169318.15"; exon_number "1";
chr6	StringTie	exon	143048342	143048411	1000	-	.	gene_id "MSTRG.169318"; transcript_id "MSTRG.169318.15"; exon_number "2";
chr6	StringTie	exon	143058112	143058141	1000	-	.	gene_id "MSTRG.169318"; transcript_id "MSTRG.169318.15"; exon_number "3";
chr6	StringTie	exon	143059329	143059397	1000	-	.	gene_id "MSTRG.169318"; transcript_id "MSTRG.169318.15"; exon_number "4";
chr6	StringTie	transcript	143039429	143041884	1000	-	.	gene_id "MSTRG.169318"; transcript_id "MSTRG.169318.16";
chr6	StringTie	exon	143039429	143039828	1000	-	.	gene_id "MSTRG.169318"; transcript_id "MSTRG.169318.16"; exon_number "1";
chr6	StringTie	exon	143041866	143041884	1000	-	.	gene_id "MSTRG.169318"; transcript_id "MSTRG.169318.16"; exon_number "2";
chr6	StringTie	transcript	143039473	143041865	1000	-	.	gene_id "MSTRG.169318"; transcript_id "MSTRG.169318.17";
chr6	StringTie	exon	143039473	143039828	1000	-	.	gene_id "MSTRG.169318"; transcript_id "MSTRG.169318.17"; exon_number "1";
chr6	StringTie	exon	143041820	143041865	1000	-	.	gene_id "MSTRG.169318"; transcript_id "MSTRG.169318.17"; exon_number "2";
chr6	StringTie	transcript	142967033	143058144	1000	-	.	gene_id "MSTRG.169318"; transcript_id "MSTRG.169318.3";
chr6	StringTie	exon	142967033	142967441	1000	-	.	gene_id "MSTRG.169318"; transcript_id "MSTRG.169318.3"; exon_number "1";
chr6	StringTie	exon	142986045	142986130	1000	-	.	gene_id "MSTRG.169318"; transcript_id "MSTRG.169318.3"; exon_number "2";
chr6	StringTie	exon	143021666	143021953	1000	-	.	gene_id "MSTRG.169318"; transcript_id "MSTRG.169318.3"; exon_number "3";
chr6	StringTie	exon	143048342	143048411	1000	-	.	gene_id "MSTRG.169318"; transcript_id "MSTRG.169318.3"; exon_number "4";
chr6	StringTie	exon	143058112	143058144	1000	-	.	gene_id "MSTRG.169318"; transcript_id "MSTRG.169318.3"; exon_number "5";
chr6	StringTie	transcript	142967033	143027235	1000	-	.	gene_id "MSTRG.169318"; transcript_id "MSTRG.169318.4";
chr6	StringTie	exon	142967033	142967441	1000	-	.	gene_id "MSTRG.169318"; transcript_id "MSTRG.169318.4"; exon_number "1";
chr6	StringTie	exon	142986045	142986130	1000	-	.	gene_id "MSTRG.169318"; transcript_id "MSTRG.169318.4"; exon_number "2";
chr6	StringTie	exon	143021666	143021953	1000	-	.	gene_id "MSTRG.169318"; transcript_id "MSTRG.169318.4"; exon_number "3";
chr6	StringTie	exon	143027201	143027235	1000	-	.	gene_id "MSTRG.169318"; transcript_id "MSTRG.169318.4"; exon_number "4";
chr6	StringTie	transcript	143039142	143061543	1000	-	.	gene_id "MSTRG.169318"; transcript_id "MSTRG.169318.6";
chr6	StringTie	exon	143039142	143039828	1000	-	.	gene_id "MSTRG.169318"; transcript_id "MSTRG.169318.6"; exon_number "1";
chr6	StringTie	exon	143048342	143048411	1000	-	.	gene_id "MSTRG.169318"; transcript_id "MSTRG.169318.6"; exon_number "2";
chr6	StringTie	exon	143058112	143058141	1000	-	.	gene_id "MSTRG.169318"; transcript_id "MSTRG.169318.6"; exon_number "3";
chr6	StringTie	exon	143061296	143061543	1000	-	.	gene_id "MSTRG.169318"; transcript_id "MSTRG.169318.6"; exon_number "4";
chr6	StringTie	transcript	143039253	143058229	1000	-	.	gene_id "MSTRG.169318"; transcript_id "MSTRG.169318.7";
chr6	StringTie	exon	143039253	143039828	1000	-	.	gene_id "MSTRG.169318"; transcript_id "MSTRG.169318.7"; exon_number "1";
chr6	StringTie	exon	143042177	143042324	1000	-	.	gene_id "MSTRG.169318"; transcript_id "MSTRG.169318.7"; exon_number "2";
chr6	StringTie	exon	143048342	143048411	1000	-	.	gene_id "MSTRG.169318"; transcript_id "MSTRG.169318.7"; exon_number "3";
chr6	StringTie	exon	143058112	143058229	1000	-	.	gene_id "MSTRG.169318"; transcript_id "MSTRG.169318.7"; exon_number "4";
chr6	StringTie	transcript	143039320	143041102	1000	-	.	gene_id "MSTRG.169318"; transcript_id "MSTRG.169318.8";
chr6	StringTie	exon	143039320	143039828	1000	-	.	gene_id "MSTRG.169318"; transcript_id "MSTRG.169318.8"; exon_number "1";
chr6	StringTie	exon	143040861	143041102	1000	-	.	gene_id "MSTRG.169318"; transcript_id "MSTRG.169318.8"; exon_number "2";
chr6	StringTie	transcript	143039325	143058027	1000	-	.	gene_id "MSTRG.169318"; transcript_id "MSTRG.169318.9";
chr6	StringTie	exon	143039325	143039828	1000	-	.	gene_id "MSTRG.169318"; transcript_id "MSTRG.169318.9"; exon_number "1";
chr6	StringTie	exon	143048342	143048411	1000	-	.	gene_id "MSTRG.169318"; transcript_id "MSTRG.169318.9"; exon_number "2";
chr6	StringTie	exon	143054469	143058027	1000	-	.	gene_id "MSTRG.169318"; transcript_id "MSTRG.169318.9"; exon_number "3";
chr6	StringTie	transcript	143060901	143335530	1000	+	.	gene_id "MSTRG.169319"; transcript_id "ENST00000275235"; gene_name "AIG1"; ref_gene_id "ENSG00000146416";
chr6	StringTie	exon	143060901	143061066	1000	+	.	gene_id "MSTRG.169319"; transcript_id "ENST00000275235"; exon_number "1"; gene_name "AIG1"; ref_gene_id "ENSG00000146416";
chr6	StringTie	exon	143136835	143136990	1000	+	.	gene_id "MSTRG.169319"; transcript_id "ENST00000275235"; exon_number "2"; gene_name "AIG1"; ref_gene_id "ENSG00000146416";
chr6	StringTie	exon	143165082	143165183	1000	+	.	gene_id "MSTRG.169319"; transcript_id "ENST00000275235"; exon_number "3"; gene_name "AIG1"; ref_gene_id "ENSG00000146416";
chr6	StringTie	exon	143284110	143284225	1000	+	.	gene_id "MSTRG.169319"; transcript_id "ENST00000275235"; exon_number "4"; gene_name "AIG1"; ref_gene_id "ENSG00000146416";
chr6	StringTie	exon	143333282	143333445	1000	+	.	gene_id "MSTRG.169319"; transcript_id "ENST00000275235"; exon_number "5"; gene_name "AIG1"; ref_gene_id "ENSG00000146416";
chr6	StringTie	exon	143334078	143334095	1000	+	.	gene_id "MSTRG.169319"; transcript_id "ENST00000275235"; exon_number "6"; gene_name "AIG1"; ref_gene_id "ENSG00000146416";
chr6	StringTie	exon	143335051	143335530	1000	+	.	gene_id "MSTRG.169319"; transcript_id "ENST00000275235"; exon_number "7"; gene_name "AIG1"; ref_gene_id "ENSG00000146416";
chr6	StringTie	transcript	143060876	143340304	1000	+	.	gene_id "MSTRG.169319"; transcript_id "ENST00000357847"; gene_name "AIG1"; ref_gene_id "ENSG00000146416";
chr6	StringTie	exon	143060876	143061066	1000	+	.	gene_id "MSTRG.169319"; transcript_id "ENST00000357847"; exon_number "1"; gene_name "AIG1"; ref_gene_id "ENSG00000146416";
chr6	StringTie	exon	143136835	143136990	1000	+	.	gene_id "MSTRG.169319"; transcript_id "ENST00000357847"; exon_number "2"; gene_name "AIG1"; ref_gene_id "ENSG00000146416";
chr6	StringTie	exon	143165082	143165183	1000	+	.	gene_id "MSTRG.169319"; transcript_id "ENST00000357847"; exon_number "3"; gene_name "AIG1"; ref_gene_id "ENSG00000146416";
chr6	StringTie	exon	143284110	143284225	1000	+	.	gene_id "MSTRG.169319"; transcript_id "ENST00000357847"; exon_number "4"; gene_name "AIG1"; ref_gene_id "ENSG00000146416";
chr6	StringTie	exon	143333282	143333445	1000	+	.	gene_id "MSTRG.169319"; transcript_id "ENST00000357847"; exon_number "5"; gene_name "AIG1"; ref_gene_id "ENSG00000146416";
chr6	StringTie	exon	143339639	143340304	1000	+	.	gene_id "MSTRG.169319"; transcript_id "ENST00000357847"; exon_number "6"; gene_name "AIG1"; ref_gene_id "ENSG00000146416";
chr6	StringTie	transcript	143060901	143061606	1000	+	.	gene_id "MSTRG.169319"; transcript_id "ENST00000367596"; gene_name "AIG1"; ref_gene_id "ENSG00000146416";
chr6	StringTie	exon	143060901	143061066	1000	+	.	gene_id "MSTRG.169319"; transcript_id "ENST00000367596"; exon_number "1"; gene_name "AIG1"; ref_gene_id "ENSG00000146416";
chr6	StringTie	exon	143061214	143061606	1000	+	.	gene_id "MSTRG.169319"; transcript_id "ENST00000367596"; exon_number "2"; gene_name "AIG1"; ref_gene_id "ENSG00000146416";
chr6	StringTie	transcript	143060496	143333356	1000	+	.	gene_id "MSTRG.169319"; transcript_id "ENST00000367601"; gene_name "AIG1"; ref_gene_id "ENSG00000146416";
chr6	StringTie	exon	143060496	143060653	1000	+	.	gene_id "MSTRG.169319"; transcript_id "ENST00000367601"; exon_number "1"; gene_name "AIG1"; ref_gene_id "ENSG00000146416";
chr6	StringTie	exon	143060947	143061066	1000	+	.	gene_id "MSTRG.169319"; transcript_id "ENST00000367601"; exon_number "2"; gene_name "AIG1"; ref_gene_id "ENSG00000146416";
chr6	StringTie	exon	143136835	143136990	1000	+	.	gene_id "MSTRG.169319"; transcript_id "ENST00000367601"; exon_number "3"; gene_name "AIG1"; ref_gene_id "ENSG00000146416";
chr6	StringTie	exon	143165082	143165183	1000	+	.	gene_id "MSTRG.169319"; transcript_id "ENST00000367601"; exon_number "4"; gene_name "AIG1"; ref_gene_id "ENSG00000146416";
chr6	StringTie	exon	143284110	143284225	1000	+	.	gene_id "MSTRG.169319"; transcript_id "ENST00000367601"; exon_number "5"; gene_name "AIG1"; ref_gene_id "ENSG00000146416";
chr6	StringTie	exon	143333282	143333356	1000	+	.	gene_id "MSTRG.169319"; transcript_id "ENST00000367601"; exon_number "6"; gene_name "AIG1"; ref_gene_id "ENSG00000146416";
chr6	StringTie	transcript	143342246	143343383	1000	+	.	gene_id "MSTRG.169319"; transcript_id "ENST00000402907"; gene_name "RP1-95L4.4"; ref_gene_id "ENSG00000217648";
chr6	StringTie	exon	143342246	143343383	1000	+	.	gene_id "MSTRG.169319"; transcript_id "ENST00000402907"; exon_number "1"; gene_name "RP1-95L4.4"; ref_gene_id "ENSG00000217648";
chr6	StringTie	transcript	143060853	143333293	1000	+	.	gene_id "MSTRG.169319"; transcript_id "ENST00000447498"; gene_name "AIG1"; ref_gene_id "ENSG00000146416";
chr6	StringTie	exon	143060853	143061066	1000	+	.	gene_id "MSTRG.169319"; transcript_id "ENST00000447498"; exon_number "1"; gene_name "AIG1"; ref_gene_id "ENSG00000146416";
chr6	StringTie	exon	143165082	143165183	1000	+	.	gene_id "MSTRG.169319"; transcript_id "ENST00000447498"; exon_number "2"; gene_name "AIG1"; ref_gene_id "ENSG00000146416";
chr6	StringTie	exon	143284110	143284225	1000	+	.	gene_id "MSTRG.169319"; transcript_id "ENST00000447498"; exon_number "3"; gene_name "AIG1"; ref_gene_id "ENSG00000146416";
chr6	StringTie	exon	143333282	143333293	1000	+	.	gene_id "MSTRG.169319"; transcript_id "ENST00000447498"; exon_number "4"; gene_name "AIG1"; ref_gene_id "ENSG00000146416";
chr6	StringTie	transcript	143126250	143333445	1000	+	.	gene_id "MSTRG.169319"; transcript_id "ENST00000458219"; gene_name "AIG1"; ref_gene_id "ENSG00000146416";
chr6	StringTie	exon	143126250	143126304	1000	+	.	gene_id "MSTRG.169319"; transcript_id "ENST00000458219"; exon_number "1"; gene_name "AIG1"; ref_gene_id "ENSG00000146416";
chr6	StringTie	exon	143136835	143136990	1000	+	.	gene_id "MSTRG.169319"; transcript_id "ENST00000458219"; exon_number "2"; gene_name "AIG1"; ref_gene_id "ENSG00000146416";
chr6	StringTie	exon	143165082	143165183	1000	+	.	gene_id "MSTRG.169319"; transcript_id "ENST00000458219"; exon_number "3"; gene_name "AIG1"; ref_gene_id "ENSG00000146416";
chr6	StringTie	exon	143284110	143284225	1000	+	.	gene_id "MSTRG.169319"; transcript_id "ENST00000458219"; exon_number "4"; gene_name "AIG1"; ref_gene_id "ENSG00000146416";
chr6	StringTie	exon	143333282	143333445	1000	+	.	gene_id "MSTRG.169319"; transcript_id "ENST00000458219"; exon_number "5"; gene_name "AIG1"; ref_gene_id "ENSG00000146416";
chr6	StringTie	transcript	143164944	143187814	1000	+	.	gene_id "MSTRG.169319"; transcript_id "ENST00000470265"; gene_name "AIG1"; ref_gene_id "ENSG00000146416";
chr6	StringTie	exon	143164944	143165183	1000	+	.	gene_id "MSTRG.169319"; transcript_id "ENST00000470265"; exon_number "1"; gene_name "AIG1"; ref_gene_id "ENSG00000146416";
chr6	StringTie	exon	143186670	143186815	1000	+	.	gene_id "MSTRG.169319"; transcript_id "ENST00000470265"; exon_number "2"; gene_name "AIG1"; ref_gene_id "ENSG00000146416";
chr6	StringTie	exon	143187629	143187814	1000	+	.	gene_id "MSTRG.169319"; transcript_id "ENST00000470265"; exon_number "3"; gene_name "AIG1"; ref_gene_id "ENSG00000146416";
chr6	StringTie	transcript	143060901	143190597	1000	+	.	gene_id "MSTRG.169319"; transcript_id "ENST00000494282"; gene_name "AIG1"; ref_gene_id "ENSG00000146416";
chr6	StringTie	exon	143060901	143061066	1000	+	.	gene_id "MSTRG.169319"; transcript_id "ENST00000494282"; exon_number "1"; gene_name "AIG1"; ref_gene_id "ENSG00000146416";
chr6	StringTie	exon	143136835	143136990	1000	+	.	gene_id "MSTRG.169319"; transcript_id "ENST00000494282"; exon_number "2"; gene_name "AIG1"; ref_gene_id "ENSG00000146416";
chr6	StringTie	exon	143165082	143165183	1000	+	.	gene_id "MSTRG.169319"; transcript_id "ENST00000494282"; exon_number "3"; gene_name "AIG1"; ref_gene_id "ENSG00000146416";
chr6	StringTie	exon	143187629	143190597	1000	+	.	gene_id "MSTRG.169319"; transcript_id "ENST00000494282"; exon_number "4"; gene_name "AIG1"; ref_gene_id "ENSG00000146416";
chr6	StringTie	transcript	143060899	143190597	1000	+	.	gene_id "MSTRG.169319"; transcript_id "ENST00000629020"; gene_name "AIG1"; ref_gene_id "ENSG00000146416";
chr6	StringTie	exon	143060899	143061066	1000	+	.	gene_id "MSTRG.169319"; transcript_id "ENST00000629020"; exon_number "1"; gene_name "AIG1"; ref_gene_id "ENSG00000146416";
chr6	StringTie	exon	143136835	143136990	1000	+	.	gene_id "MSTRG.169319"; transcript_id "ENST00000629020"; exon_number "2"; gene_name "AIG1"; ref_gene_id "ENSG00000146416";
chr6	StringTie	exon	143165082	143165183	1000	+	.	gene_id "MSTRG.169319"; transcript_id "ENST00000629020"; exon_number "3"; gene_name "AIG1"; ref_gene_id "ENSG00000146416";
chr6	StringTie	exon	143187388	143190597	1000	+	.	gene_id "MSTRG.169319"; transcript_id "ENST00000629020"; exon_number "4"; gene_name "AIG1"; ref_gene_id "ENSG00000146416";
chr6	StringTie	transcript	143058957	143345033	1000	+	.	gene_id "MSTRG.169319"; transcript_id "MSTRG.169319.1";
chr6	StringTie	exon	143058957	143059410	1000	+	.	gene_id "MSTRG.169319"; transcript_id "MSTRG.169319.1"; exon_number "1";
chr6	StringTie	exon	143060947	143061066	1000	+	.	gene_id "MSTRG.169319"; transcript_id "MSTRG.169319.1"; exon_number "2";
chr6	StringTie	exon	143136835	143136990	1000	+	.	gene_id "MSTRG.169319"; transcript_id "MSTRG.169319.1"; exon_number "3";
chr6	StringTie	exon	143165082	143165183	1000	+	.	gene_id "MSTRG.169319"; transcript_id "MSTRG.169319.1"; exon_number "4";
chr6	StringTie	exon	143284110	143284225	1000	+	.	gene_id "MSTRG.169319"; transcript_id "MSTRG.169319.1"; exon_number "5";
chr6	StringTie	exon	143333282	143333445	1000	+	.	gene_id "MSTRG.169319"; transcript_id "MSTRG.169319.1"; exon_number "6";
chr6	StringTie	exon	143339639	143345033	1000	+	.	gene_id "MSTRG.169319"; transcript_id "MSTRG.169319.1"; exon_number "7";
chr6	StringTie	transcript	143059211	143190597	1000	+	.	gene_id "MSTRG.169319"; transcript_id "MSTRG.169319.10";
chr6	StringTie	exon	143059211	143059410	1000	+	.	gene_id "MSTRG.169319"; transcript_id "MSTRG.169319.10"; exon_number "1";
chr6	StringTie	exon	143060947	143061066	1000	+	.	gene_id "MSTRG.169319"; transcript_id "MSTRG.169319.10"; exon_number "2";
chr6	StringTie	exon	143136835	143136990	1000	+	.	gene_id "MSTRG.169319"; transcript_id "MSTRG.169319.10"; exon_number "3";
chr6	StringTie	exon	143165082	143165183	1000	+	.	gene_id "MSTRG.169319"; transcript_id "MSTRG.169319.10"; exon_number "4";
chr6	StringTie	exon	143187629	143190597	1000	+	.	gene_id "MSTRG.169319"; transcript_id "MSTRG.169319.10"; exon_number "5";
chr6	StringTie	transcript	143126250	143340329	1000	+	.	gene_id "MSTRG.169319"; transcript_id "MSTRG.169319.100";
chr6	StringTie	exon	143126250	143126304	1000	+	.	gene_id "MSTRG.169319"; transcript_id "MSTRG.169319.100"; exon_number "1";
chr6	StringTie	exon	143136835	143136990	1000	+	.	gene_id "MSTRG.169319"; transcript_id "MSTRG.169319.100"; exon_number "2";
chr6	StringTie	exon	143165082	143165183	1000	+	.	gene_id "MSTRG.169319"; transcript_id "MSTRG.169319.100"; exon_number "3";
chr6	StringTie	exon	143284110	143284225	1000	+	.	gene_id "MSTRG.169319"; transcript_id "MSTRG.169319.100"; exon_number "4";
chr6	StringTie	exon	143333282	143333445	1000	+	.	gene_id "MSTRG.169319"; transcript_id "MSTRG.169319.100"; exon_number "5";
chr6	StringTie	exon	143334078	143334136	1000	+	.	gene_id "MSTRG.169319"; transcript_id "MSTRG.169319.100"; exon_number "6";
chr6	StringTie	exon	143339639	143340329	1000	+	.	gene_id "MSTRG.169319"; transcript_id "MSTRG.169319.100"; exon_number "7";
chr6	StringTie	transcript	143126277	143137291	1000	+	.	gene_id "MSTRG.169319"; transcript_id "MSTRG.169319.102";
chr6	StringTie	exon	143126277	143126304	1000	+	.	gene_id "MSTRG.169319"; transcript_id "MSTRG.169319.102"; exon_number "1";
chr6	StringTie	exon	143128480	143128614	1000	+	.	gene_id "MSTRG.169319"; transcript_id "MSTRG.169319.102"; exon_number "2";
chr6	StringTie	exon	143136835	143136990	1000	+	.	gene_id "MSTRG.169319"; transcript_id "MSTRG.169319.102"; exon_number "3";
chr6	StringTie	exon	143137162	143137291	1000	+	.	gene_id "MSTRG.169319"; transcript_id "MSTRG.169319.102"; exon_number "4";
chr6	StringTie	transcript	143126288	143195654	1000	+	.	gene_id "MSTRG.169319"; transcript_id "MSTRG.169319.103";
chr6	StringTie	exon	143126288	143126304	1000	+	.	gene_id "MSTRG.169319"; transcript_id "MSTRG.169319.103"; exon_number "1";
chr6	StringTie	exon	143128480	143128614	1000	+	.	gene_id "MSTRG.169319"; transcript_id "MSTRG.169319.103"; exon_number "2";
chr6	StringTie	exon	143136835	143136990	1000	+	.	gene_id "MSTRG.169319"; transcript_id "MSTRG.169319.103"; exon_number "3";
chr6	StringTie	exon	143165082	143165183	1000	+	.	gene_id "MSTRG.169319"; transcript_id "MSTRG.169319.103"; exon_number "4";
chr6	StringTie	exon	143187629	143195654	1000	+	.	gene_id "MSTRG.169319"; transcript_id "MSTRG.169319.103"; exon_number "5";
chr6	StringTie	transcript	143128485	143137955	1000	+	.	gene_id "MSTRG.169319"; transcript_id "MSTRG.169319.104";
chr6	StringTie	exon	143128485	143128614	1000	+	.	gene_id "MSTRG.169319"; transcript_id "MSTRG.169319.104"; exon_number "1";
chr6	StringTie	exon	143136835	143136990	1000	+	.	gene_id "MSTRG.169319"; transcript_id "MSTRG.169319.104"; exon_number "2";
chr6	StringTie	exon	143137871	143137955	1000	+	.	gene_id "MSTRG.169319"; transcript_id "MSTRG.169319.104"; exon_number "3";
chr6	StringTie	transcript	143128592	143166122	1000	+	.	gene_id "MSTRG.169319"; transcript_id "MSTRG.169319.105";
chr6	StringTie	exon	143128592	143128614	1000	+	.	gene_id "MSTRG.169319"; transcript_id "MSTRG.169319.105"; exon_number "1";
chr6	StringTie	exon	143136835	143136990	1000	+	.	gene_id "MSTRG.169319"; transcript_id "MSTRG.169319.105"; exon_number "2";
chr6	StringTie	exon	143165082	143165183	1000	+	.	gene_id "MSTRG.169319"; transcript_id "MSTRG.169319.105"; exon_number "3";
chr6	StringTie	exon	143165493	143166122	1000	+	.	gene_id "MSTRG.169319"; transcript_id "MSTRG.169319.105"; exon_number "4";
chr6	StringTie	transcript	143130699	143136990	1000	+	.	gene_id "MSTRG.169319"; transcript_id "MSTRG.169319.106";
chr6	StringTie	exon	143130699	143130780	1000	+	.	gene_id "MSTRG.169319"; transcript_id "MSTRG.169319.106"; exon_number "1";
chr6	StringTie	exon	143136835	143136990	1000	+	.	gene_id "MSTRG.169319"; transcript_id "MSTRG.169319.106"; exon_number "2";
chr6	StringTie	transcript	143136496	143137914	1000	+	.	gene_id "MSTRG.169319"; transcript_id "MSTRG.169319.107";
chr6	StringTie	exon	143136496	143136621	1000	+	.	gene_id "MSTRG.169319"; transcript_id "MSTRG.169319.107"; exon_number "1";
chr6	StringTie	exon	143136835	143136990	1000	+	.	gene_id "MSTRG.169319"; transcript_id "MSTRG.169319.107"; exon_number "2";
chr6	StringTie	exon	143137855	143137914	1000	+	.	gene_id "MSTRG.169319"; transcript_id "MSTRG.169319.107"; exon_number "3";
chr6	StringTie	transcript	143136499	143155940	1000	+	.	gene_id "MSTRG.169319"; transcript_id "MSTRG.169319.108";
chr6	StringTie	exon	143136499	143136621	1000	+	.	gene_id "MSTRG.169319"; transcript_id "MSTRG.169319.108"; exon_number "1";
chr6	StringTie	exon	143136835	143136990	1000	+	.	gene_id "MSTRG.169319"; transcript_id "MSTRG.169319.108"; exon_number "2";
chr6	StringTie	exon	143155861	143155940	1000	+	.	gene_id "MSTRG.169319"; transcript_id "MSTRG.169319.108"; exon_number "3";
chr6	StringTie	transcript	143164933	143190715	1000	+	.	gene_id "MSTRG.169319"; transcript_id "MSTRG.169319.109";
chr6	StringTie	exon	143164933	143165183	1000	+	.	gene_id "MSTRG.169319"; transcript_id "MSTRG.169319.109"; exon_number "1";
chr6	StringTie	exon	143176166	143176363	1000	+	.	gene_id "MSTRG.169319"; transcript_id "MSTRG.169319.109"; exon_number "2";
chr6	StringTie	exon	143187629	143190715	1000	+	.	gene_id "MSTRG.169319"; transcript_id "MSTRG.169319.109"; exon_number "3";
chr6	StringTie	transcript	143059457	143341951	1000	+	.	gene_id "MSTRG.169319"; transcript_id "MSTRG.169319.11";
chr6	StringTie	exon	143059457	143060737	1000	+	.	gene_id "MSTRG.169319"; transcript_id "MSTRG.169319.11"; exon_number "1";
chr6	StringTie	exon	143060947	143061066	1000	+	.	gene_id "MSTRG.169319"; transcript_id "MSTRG.169319.11"; exon_number "2";
chr6	StringTie	exon	143136835	143136990	1000	+	.	gene_id "MSTRG.169319"; transcript_id "MSTRG.169319.11"; exon_number "3";
chr6	StringTie	exon	143165082	143165183	1000	+	.	gene_id "MSTRG.169319"; transcript_id "MSTRG.169319.11"; exon_number "4";
chr6	StringTie	exon	143284110	143284225	1000	+	.	gene_id "MSTRG.169319"; transcript_id "MSTRG.169319.11"; exon_number "5";
chr6	StringTie	exon	143333282	143333445	1000	+	.	gene_id "MSTRG.169319"; transcript_id "MSTRG.169319.11"; exon_number "6";
chr6	StringTie	exon	143334078	143334095	1000	+	.	gene_id "MSTRG.169319"; transcript_id "MSTRG.169319.11"; exon_number "7";
chr6	StringTie	exon	143335051	143335119	1000	+	.	gene_id "MSTRG.169319"; transcript_id "MSTRG.169319.11"; exon_number "8";
chr6	StringTie	exon	143339639	143341951	1000	+	.	gene_id "MSTRG.169319"; transcript_id "MSTRG.169319.11"; exon_number "9";
chr6	StringTie	transcript	143164933	143165661	1000	+	.	gene_id "MSTRG.169319"; transcript_id "MSTRG.169319.110";
chr6	StringTie	exon	143164933	143165183	1000	+	.	gene_id "MSTRG.169319"; transcript_id "MSTRG.169319.110"; exon_number "1";
chr6	StringTie	exon	143165496	143165661	1000	+	.	gene_id "MSTRG.169319"; transcript_id "MSTRG.169319.110"; exon_number "2";
chr6	StringTie	transcript	143165001	143168112	1000	+	.	gene_id "MSTRG.169319"; transcript_id "MSTRG.169319.112";
chr6	StringTie	exon	143165001	143165183	1000	+	.	gene_id "MSTRG.169319"; transcript_id "MSTRG.169319.112"; exon_number "1";
chr6	StringTie	exon	143167509	143168112	1000	+	.	gene_id "MSTRG.169319"; transcript_id "MSTRG.169319.112"; exon_number "2";
chr6	StringTie	transcript	143165081	143168099	1000	+	.	gene_id "MSTRG.169319"; transcript_id "MSTRG.169319.113";
chr6	StringTie	exon	143165081	143165183	1000	+	.	gene_id "MSTRG.169319"; transcript_id "MSTRG.169319.113"; exon_number "1";
chr6	StringTie	exon	143166745	143168099	1000	+	.	gene_id "MSTRG.169319"; transcript_id "MSTRG.169319.113"; exon_number "2";
chr6	StringTie	transcript	143273175	143288615	1000	+	.	gene_id "MSTRG.169319"; transcript_id "MSTRG.169319.114";
chr6	StringTie	exon	143273175	143273266	1000	+	.	gene_id "MSTRG.169319"; transcript_id "MSTRG.169319.114"; exon_number "1";
chr6	StringTie	exon	143284110	143284225	1000	+	.	gene_id "MSTRG.169319"; transcript_id "MSTRG.169319.114"; exon_number "2";
chr6	StringTie	exon	143288061	143288615	1000	+	.	gene_id "MSTRG.169319"; transcript_id "MSTRG.169319.114"; exon_number "3";
chr6	StringTie	transcript	143284068	143289705	1000	+	.	gene_id "MSTRG.169319"; transcript_id "MSTRG.169319.115";
chr6	StringTie	exon	143284068	143284225	1000	+	.	gene_id "MSTRG.169319"; transcript_id "MSTRG.169319.115"; exon_number "1";
chr6	StringTie	exon	143289133	143289705	1000	+	.	gene_id "MSTRG.169319"; transcript_id "MSTRG.169319.115"; exon_number "2";
chr6	StringTie	transcript	143284109	143344664	1000	+	.	gene_id "MSTRG.169319"; transcript_id "MSTRG.169319.116";
chr6	StringTie	exon	143284109	143284225	1000	+	.	gene_id "MSTRG.169319"; transcript_id "MSTRG.169319.116"; exon_number "1";
chr6	StringTie	exon	143308128	143308378	1000	+	.	gene_id "MSTRG.169319"; transcript_id "MSTRG.169319.116"; exon_number "2";
chr6	StringTie	exon	143333282	143333445	1000	+	.	gene_id "MSTRG.169319"; transcript_id "MSTRG.169319.116"; exon_number "3";
chr6	StringTie	exon	143339639	143344664	1000	+	.	gene_id "MSTRG.169319"; transcript_id "MSTRG.169319.116"; exon_number "4";
chr6	StringTie	transcript	143321035	143344635	1000	+	.	gene_id "MSTRG.169319"; transcript_id "MSTRG.169319.117";
chr6	StringTie	exon	143321035	143321119	1000	+	.	gene_id "MSTRG.169319"; transcript_id "MSTRG.169319.117"; exon_number "1";
chr6	StringTie	exon	143333282	143333445	1000	+	.	gene_id "MSTRG.169319"; transcript_id "MSTRG.169319.117"; exon_number "2";
chr6	StringTie	exon	143339639	143344635	1000	+	.	gene_id "MSTRG.169319"; transcript_id "MSTRG.169319.117"; exon_number "3";
chr6	StringTie	transcript	143328145	143340323	1000	+	.	gene_id "MSTRG.169319"; transcript_id "MSTRG.169319.118";
chr6	StringTie	exon	143328145	143328229	1000	+	.	gene_id "MSTRG.169319"; transcript_id "MSTRG.169319.118"; exon_number "1";
chr6	StringTie	exon	143333282	143333445	1000	+	.	gene_id "MSTRG.169319"; transcript_id "MSTRG.169319.118"; exon_number "2";
chr6	StringTie	exon	143339639	143340323	1000	+	.	gene_id "MSTRG.169319"; transcript_id "MSTRG.169319.118"; exon_number "3";
chr6	StringTie	transcript	143333045	143344944	1000	+	.	gene_id "MSTRG.169319"; transcript_id "MSTRG.169319.119";
chr6	StringTie	exon	143333045	143333073	1000	+	.	gene_id "MSTRG.169319"; transcript_id "MSTRG.169319.119"; exon_number "1";
chr6	StringTie	exon	143333282	143333445	1000	+	.	gene_id "MSTRG.169319"; transcript_id "MSTRG.169319.119"; exon_number "2";
chr6	StringTie	exon	143339639	143344944	1000	+	.	gene_id "MSTRG.169319"; transcript_id "MSTRG.169319.119"; exon_number "3";
chr6	StringTie	transcript	143059458	143344983	1000	+	.	gene_id "MSTRG.169319"; transcript_id "MSTRG.169319.12";
chr6	StringTie	exon	143059458	143060737	1000	+	.	gene_id "MSTRG.169319"; transcript_id "MSTRG.169319.12"; exon_number "1";
chr6	StringTie	exon	143060947	143061066	1000	+	.	gene_id "MSTRG.169319"; transcript_id "MSTRG.169319.12"; exon_number "2";
chr6	StringTie	exon	143165082	143165183	1000	+	.	gene_id "MSTRG.169319"; transcript_id "MSTRG.169319.12"; exon_number "3";
chr6	StringTie	exon	143284110	143284225	1000	+	.	gene_id "MSTRG.169319"; transcript_id "MSTRG.169319.12"; exon_number "4";
chr6	StringTie	exon	143333282	143333445	1000	+	.	gene_id "MSTRG.169319"; transcript_id "MSTRG.169319.12"; exon_number "5";
chr6	StringTie	exon	143342575	143344983	1000	+	.	gene_id "MSTRG.169319"; transcript_id "MSTRG.169319.12"; exon_number "6";
chr6	StringTie	transcript	143333122	143343563	1000	+	.	gene_id "MSTRG.169319"; transcript_id "MSTRG.169319.120";
chr6	StringTie	exon	143333122	143333445	1000	+	.	gene_id "MSTRG.169319"; transcript_id "MSTRG.169319.120"; exon_number "1";
chr6	StringTie	exon	143334078	143334095	1000	+	.	gene_id "MSTRG.169319"; transcript_id "MSTRG.169319.120"; exon_number "2";
chr6	StringTie	exon	143335051	143335119	1000	+	.	gene_id "MSTRG.169319"; transcript_id "MSTRG.169319.120"; exon_number "3";
chr6	StringTie	exon	143342575	143343563	1000	+	.	gene_id "MSTRG.169319"; transcript_id "MSTRG.169319.120"; exon_number "4";
chr6	StringTie	transcript	143059458	143199848	1000	+	.	gene_id "MSTRG.169319"; transcript_id "MSTRG.169319.13";
chr6	StringTie	exon	143059458	143060737	1000	+	.	gene_id "MSTRG.169319"; transcript_id "MSTRG.169319.13"; exon_number "1";
chr6	StringTie	exon	143060947	143061066	1000	+	.	gene_id "MSTRG.169319"; transcript_id "MSTRG.169319.13"; exon_number "2";
chr6	StringTie	exon	143136835	143136990	1000	+	.	gene_id "MSTRG.169319"; transcript_id "MSTRG.169319.13"; exon_number "3";
chr6	StringTie	exon	143165082	143165183	1000	+	.	gene_id "MSTRG.169319"; transcript_id "MSTRG.169319.13"; exon_number "4";
chr6	StringTie	exon	143187388	143199848	1000	+	.	gene_id "MSTRG.169319"; transcript_id "MSTRG.169319.13"; exon_number "5";
chr6	StringTie	transcript	143059478	143063059	1000	+	.	gene_id "MSTRG.169319"; transcript_id "MSTRG.169319.14";
chr6	StringTie	exon	143059478	143060737	1000	+	.	gene_id "MSTRG.169319"; transcript_id "MSTRG.169319.14"; exon_number "1";
chr6	StringTie	exon	143060947	143061066	1000	+	.	gene_id "MSTRG.169319"; transcript_id "MSTRG.169319.14"; exon_number "2";
chr6	StringTie	exon	143061214	143063059	1000	+	.	gene_id "MSTRG.169319"; transcript_id "MSTRG.169319.14"; exon_number "3";
chr6	StringTie	transcript	143059749	143062333	1000	+	.	gene_id "MSTRG.169319"; transcript_id "MSTRG.169319.15";
chr6	StringTie	exon	143059749	143060653	1000	+	.	gene_id "MSTRG.169319"; transcript_id "MSTRG.169319.15"; exon_number "1";
chr6	StringTie	exon	143060947	143061066	1000	+	.	gene_id "MSTRG.169319"; transcript_id "MSTRG.169319.15"; exon_number "2";
chr6	StringTie	exon	143061214	143062333	1000	+	.	gene_id "MSTRG.169319"; transcript_id "MSTRG.169319.15"; exon_number "3";
chr6	StringTie	transcript	143059940	143340998	1000	+	.	gene_id "MSTRG.169319"; transcript_id "MSTRG.169319.16";
chr6	StringTie	exon	143059940	143060737	1000	+	.	gene_id "MSTRG.169319"; transcript_id "MSTRG.169319.16"; exon_number "1";
chr6	StringTie	exon	143060947	143061066	1000	+	.	gene_id "MSTRG.169319"; transcript_id "MSTRG.169319.16"; exon_number "2";
chr6	StringTie	exon	143136835	143136990	1000	+	.	gene_id "MSTRG.169319"; transcript_id "MSTRG.169319.16"; exon_number "3";
chr6	StringTie	exon	143165082	143165183	1000	+	.	gene_id "MSTRG.169319"; transcript_id "MSTRG.169319.16"; exon_number "4";
chr6	StringTie	exon	143284110	143284225	1000	+	.	gene_id "MSTRG.169319"; transcript_id "MSTRG.169319.16"; exon_number "5";
chr6	StringTie	exon	143333282	143333445	1000	+	.	gene_id "MSTRG.169319"; transcript_id "MSTRG.169319.16"; exon_number "6";
chr6	StringTie	exon	143334078	143334136	1000	+	.	gene_id "MSTRG.169319"; transcript_id "MSTRG.169319.16"; exon_number "7";
chr6	StringTie	exon	143339639	143340998	1000	+	.	gene_id "MSTRG.169319"; transcript_id "MSTRG.169319.16"; exon_number "8";
chr6	StringTie	transcript	143060085	143340918	1000	+	.	gene_id "MSTRG.169319"; transcript_id "MSTRG.169319.17";
chr6	StringTie	exon	143060085	143060737	1000	+	.	gene_id "MSTRG.169319"; transcript_id "MSTRG.169319.17"; exon_number "1";
chr6	StringTie	exon	143060947	143061066	1000	+	.	gene_id "MSTRG.169319"; transcript_id "MSTRG.169319.17"; exon_number "2";
chr6	StringTie	exon	143136835	143136990	1000	+	.	gene_id "MSTRG.169319"; transcript_id "MSTRG.169319.17"; exon_number "3";
chr6	StringTie	exon	143165082	143165183	1000	+	.	gene_id "MSTRG.169319"; transcript_id "MSTRG.169319.17"; exon_number "4";
chr6	StringTie	exon	143333282	143333445	1000	+	.	gene_id "MSTRG.169319"; transcript_id "MSTRG.169319.17"; exon_number "5";
chr6	StringTie	exon	143334078	143334095	1000	+	.	gene_id "MSTRG.169319"; transcript_id "MSTRG.169319.17"; exon_number "6";
chr6	StringTie	exon	143339639	143340918	1000	+	.	gene_id "MSTRG.169319"; transcript_id "MSTRG.169319.17"; exon_number "7";
chr6	StringTie	transcript	143060129	143199947	1000	+	.	gene_id "MSTRG.169319"; transcript_id "MSTRG.169319.18";
chr6	StringTie	exon	143060129	143060737	1000	+	.	gene_id "MSTRG.169319"; transcript_id "MSTRG.169319.18"; exon_number "1";
chr6	StringTie	exon	143060947	143061066	1000	+	.	gene_id "MSTRG.169319"; transcript_id "MSTRG.169319.18"; exon_number "2";
chr6	StringTie	exon	143136835	143136990	1000	+	.	gene_id "MSTRG.169319"; transcript_id "MSTRG.169319.18"; exon_number "3";
chr6	StringTie	exon	143165082	143165183	1000	+	.	gene_id "MSTRG.169319"; transcript_id "MSTRG.169319.18"; exon_number "4";
chr6	StringTie	exon	143187629	143199947	1000	+	.	gene_id "MSTRG.169319"; transcript_id "MSTRG.169319.18"; exon_number "5";
chr6	StringTie	transcript	143060163	143061800	1000	+	.	gene_id "MSTRG.169319"; transcript_id "MSTRG.169319.19";
chr6	StringTie	exon	143060163	143060737	1000	+	.	gene_id "MSTRG.169319"; transcript_id "MSTRG.169319.19"; exon_number "1";
chr6	StringTie	exon	143060904	143061066	1000	+	.	gene_id "MSTRG.169319"; transcript_id "MSTRG.169319.19"; exon_number "2";
chr6	StringTie	exon	143061214	143061800	1000	+	.	gene_id "MSTRG.169319"; transcript_id "MSTRG.169319.19"; exon_number "3";
chr6	StringTie	transcript	143059019	143341757	1000	+	.	gene_id "MSTRG.169319"; transcript_id "MSTRG.169319.2";
chr6	StringTie	exon	143059019	143059410	1000	+	.	gene_id "MSTRG.169319"; transcript_id "MSTRG.169319.2"; exon_number "1";
chr6	StringTie	exon	143060947	143061066	1000	+	.	gene_id "MSTRG.169319"; transcript_id "MSTRG.169319.2"; exon_number "2";
chr6	StringTie	exon	143136835	143136990	1000	+	.	gene_id "MSTRG.169319"; transcript_id "MSTRG.169319.2"; exon_number "3";
chr6	StringTie	exon	143165082	143165183	1000	+	.	gene_id "MSTRG.169319"; transcript_id "MSTRG.169319.2"; exon_number "4";
chr6	StringTie	exon	143284110	143284225	1000	+	.	gene_id "MSTRG.169319"; transcript_id "MSTRG.169319.2"; exon_number "5";
chr6	StringTie	exon	143333282	143333445	1000	+	.	gene_id "MSTRG.169319"; transcript_id "MSTRG.169319.2"; exon_number "6";
chr6	StringTie	exon	143334078	143334095	1000	+	.	gene_id "MSTRG.169319"; transcript_id "MSTRG.169319.2"; exon_number "7";
chr6	StringTie	exon	143335051	143335119	1000	+	.	gene_id "MSTRG.169319"; transcript_id "MSTRG.169319.2"; exon_number "8";
chr6	StringTie	exon	143339639	143341757	1000	+	.	gene_id "MSTRG.169319"; transcript_id "MSTRG.169319.2"; exon_number "9";
chr6	StringTie	transcript	143060165	143341460	1000	+	.	gene_id "MSTRG.169319"; transcript_id "MSTRG.169319.20";
chr6	StringTie	exon	143060165	143060653	1000	+	.	gene_id "MSTRG.169319"; transcript_id "MSTRG.169319.20"; exon_number "1";
chr6	StringTie	exon	143060904	143061066	1000	+	.	gene_id "MSTRG.169319"; transcript_id "MSTRG.169319.20"; exon_number "2";
chr6	StringTie	exon	143136835	143136990	1000	+	.	gene_id "MSTRG.169319"; transcript_id "MSTRG.169319.20"; exon_number "3";
chr6	StringTie	exon	143165082	143165183	1000	+	.	gene_id "MSTRG.169319"; transcript_id "MSTRG.169319.20"; exon_number "4";
chr6	StringTie	exon	143284110	143284225	1000	+	.	gene_id "MSTRG.169319"; transcript_id "MSTRG.169319.20"; exon_number "5";
chr6	StringTie	exon	143333282	143333445	1000	+	.	gene_id "MSTRG.169319"; transcript_id "MSTRG.169319.20"; exon_number "6";
chr6	StringTie	exon	143334078	143334095	1000	+	.	gene_id "MSTRG.169319"; transcript_id "MSTRG.169319.20"; exon_number "7";
chr6	StringTie	exon	143335051	143335119	1000	+	.	gene_id "MSTRG.169319"; transcript_id "MSTRG.169319.20"; exon_number "8";
chr6	StringTie	exon	143339639	143341460	1000	+	.	gene_id "MSTRG.169319"; transcript_id "MSTRG.169319.20"; exon_number "9";
chr6	StringTie	transcript	143060173	143344192	1000	+	.	gene_id "MSTRG.169319"; transcript_id "MSTRG.169319.21";
chr6	StringTie	exon	143060173	143061066	1000	+	.	gene_id "MSTRG.169319"; transcript_id "MSTRG.169319.21"; exon_number "1";
chr6	StringTie	exon	143095929	143096069	1000	+	.	gene_id "MSTRG.169319"; transcript_id "MSTRG.169319.21"; exon_number "2";
chr6	StringTie	exon	143136835	143136990	1000	+	.	gene_id "MSTRG.169319"; transcript_id "MSTRG.169319.21"; exon_number "3";
chr6	StringTie	exon	143165082	143165183	1000	+	.	gene_id "MSTRG.169319"; transcript_id "MSTRG.169319.21"; exon_number "4";
chr6	StringTie	exon	143333282	143333445	1000	+	.	gene_id "MSTRG.169319"; transcript_id "MSTRG.169319.21"; exon_number "5";
chr6	StringTie	exon	143342575	143344192	1000	+	.	gene_id "MSTRG.169319"; transcript_id "MSTRG.169319.21"; exon_number "6";
chr6	StringTie	transcript	143060173	143341000	1000	+	.	gene_id "MSTRG.169319"; transcript_id "MSTRG.169319.22";
chr6	StringTie	exon	143060173	143061066	1000	+	.	gene_id "MSTRG.169319"; transcript_id "MSTRG.169319.22"; exon_number "1";
chr6	StringTie	exon	143095929	143096069	1000	+	.	gene_id "MSTRG.169319"; transcript_id "MSTRG.169319.22"; exon_number "2";
chr6	StringTie	exon	143136835	143136990	1000	+	.	gene_id "MSTRG.169319"; transcript_id "MSTRG.169319.22"; exon_number "3";
chr6	StringTie	exon	143165082	143165183	1000	+	.	gene_id "MSTRG.169319"; transcript_id "MSTRG.169319.22"; exon_number "4";
chr6	StringTie	exon	143284110	143284225	1000	+	.	gene_id "MSTRG.169319"; transcript_id "MSTRG.169319.22"; exon_number "5";
chr6	StringTie	exon	143333282	143333445	1000	+	.	gene_id "MSTRG.169319"; transcript_id "MSTRG.169319.22"; exon_number "6";
chr6	StringTie	exon	143337978	143341000	1000	+	.	gene_id "MSTRG.169319"; transcript_id "MSTRG.169319.22"; exon_number "7";
chr6	StringTie	transcript	143060194	143343880	1000	+	.	gene_id "MSTRG.169319"; transcript_id "MSTRG.169319.23";
chr6	StringTie	exon	143060194	143060737	1000	+	.	gene_id "MSTRG.169319"; transcript_id "MSTRG.169319.23"; exon_number "1";
chr6	StringTie	exon	143060904	143061066	1000	+	.	gene_id "MSTRG.169319"; transcript_id "MSTRG.169319.23"; exon_number "2";
chr6	StringTie	exon	143136835	143136990	1000	+	.	gene_id "MSTRG.169319"; transcript_id "MSTRG.169319.23"; exon_number "3";
chr6	StringTie	exon	143165082	143165183	1000	+	.	gene_id "MSTRG.169319"; transcript_id "MSTRG.169319.23"; exon_number "4";
chr6	StringTie	exon	143284110	143284225	1000	+	.	gene_id "MSTRG.169319"; transcript_id "MSTRG.169319.23"; exon_number "5";
chr6	StringTie	exon	143333282	143333445	1000	+	.	gene_id "MSTRG.169319"; transcript_id "MSTRG.169319.23"; exon_number "6";
chr6	StringTie	exon	143334078	143334095	1000	+	.	gene_id "MSTRG.169319"; transcript_id "MSTRG.169319.23"; exon_number "7";
chr6	StringTie	exon	143335051	143335119	1000	+	.	gene_id "MSTRG.169319"; transcript_id "MSTRG.169319.23"; exon_number "8";
chr6	StringTie	exon	143339639	143343880	1000	+	.	gene_id "MSTRG.169319"; transcript_id "MSTRG.169319.23"; exon_number "9";
chr6	StringTie	transcript	143060195	143344614	1000	+	.	gene_id "MSTRG.169319"; transcript_id "MSTRG.169319.24";
chr6	StringTie	exon	143060195	143060653	1000	+	.	gene_id "MSTRG.169319"; transcript_id "MSTRG.169319.24"; exon_number "1";
chr6	StringTie	exon	143060904	143061066	1000	+	.	gene_id "MSTRG.169319"; transcript_id "MSTRG.169319.24"; exon_number "2";
chr6	StringTie	exon	143165082	143165183	1000	+	.	gene_id "MSTRG.169319"; transcript_id "MSTRG.169319.24"; exon_number "3";
chr6	StringTie	exon	143284110	143284225	1000	+	.	gene_id "MSTRG.169319"; transcript_id "MSTRG.169319.24"; exon_number "4";
chr6	StringTie	exon	143333282	143333445	1000	+	.	gene_id "MSTRG.169319"; transcript_id "MSTRG.169319.24"; exon_number "5";
chr6	StringTie	exon	143342575	143344614	1000	+	.	gene_id "MSTRG.169319"; transcript_id "MSTRG.169319.24"; exon_number "6";
chr6	StringTie	transcript	143060205	143199703	1000	+	.	gene_id "MSTRG.169319"; transcript_id "MSTRG.169319.25";
chr6	StringTie	exon	143060205	143060653	1000	+	.	gene_id "MSTRG.169319"; transcript_id "MSTRG.169319.25"; exon_number "1";
chr6	StringTie	exon	143060904	143061066	1000	+	.	gene_id "MSTRG.169319"; transcript_id "MSTRG.169319.25"; exon_number "2";
chr6	StringTie	exon	143136835	143136990	1000	+	.	gene_id "MSTRG.169319"; transcript_id "MSTRG.169319.25"; exon_number "3";
chr6	StringTie	exon	143165082	143165183	1000	+	.	gene_id "MSTRG.169319"; transcript_id "MSTRG.169319.25"; exon_number "4";
chr6	StringTie	exon	143187629	143199703	1000	+	.	gene_id "MSTRG.169319"; transcript_id "MSTRG.169319.25"; exon_number "5";
chr6	StringTie	transcript	143060216	143168111	1000	+	.	gene_id "MSTRG.169319"; transcript_id "MSTRG.169319.26";
chr6	StringTie	exon	143060216	143060653	1000	+	.	gene_id "MSTRG.169319"; transcript_id "MSTRG.169319.26"; exon_number "1";
chr6	StringTie	exon	143060904	143061066	1000	+	.	gene_id "MSTRG.169319"; transcript_id "MSTRG.169319.26"; exon_number "2";
chr6	StringTie	exon	143070053	143070099	1000	+	.	gene_id "MSTRG.169319"; transcript_id "MSTRG.169319.26"; exon_number "3";
chr6	StringTie	exon	143136835	143136990	1000	+	.	gene_id "MSTRG.169319"; transcript_id "MSTRG.169319.26"; exon_number "4";
chr6	StringTie	exon	143152574	143152654	1000	+	.	gene_id "MSTRG.169319"; transcript_id "MSTRG.169319.26"; exon_number "5";
chr6	StringTie	exon	143165082	143165183	1000	+	.	gene_id "MSTRG.169319"; transcript_id "MSTRG.169319.26"; exon_number "6";
chr6	StringTie	exon	143165493	143168111	1000	+	.	gene_id "MSTRG.169319"; transcript_id "MSTRG.169319.26"; exon_number "7";
chr6	StringTie	transcript	143060225	143344635	1000	+	.	gene_id "MSTRG.169319"; transcript_id "MSTRG.169319.27";
chr6	StringTie	exon	143060225	143060653	1000	+	.	gene_id "MSTRG.169319"; transcript_id "MSTRG.169319.27"; exon_number "1";
chr6	StringTie	exon	143060904	143061066	1000	+	.	gene_id "MSTRG.169319"; transcript_id "MSTRG.169319.27"; exon_number "2";
chr6	StringTie	exon	143136835	143136990	1000	+	.	gene_id "MSTRG.169319"; transcript_id "MSTRG.169319.27"; exon_number "3";
chr6	StringTie	exon	143165082	143165183	1000	+	.	gene_id "MSTRG.169319"; transcript_id "MSTRG.169319.27"; exon_number "4";
chr6	StringTie	exon	143284110	143284225	1000	+	.	gene_id "MSTRG.169319"; transcript_id "MSTRG.169319.27"; exon_number "5";
chr6	StringTie	exon	143333282	143333445	1000	+	.	gene_id "MSTRG.169319"; transcript_id "MSTRG.169319.27"; exon_number "6";
chr6	StringTie	exon	143339639	143344635	1000	+	.	gene_id "MSTRG.169319"; transcript_id "MSTRG.169319.27"; exon_number "7";
chr6	StringTie	transcript	143060232	143061743	1000	+	.	gene_id "MSTRG.169319"; transcript_id "MSTRG.169319.28";
chr6	StringTie	exon	143060232	143060653	1000	+	.	gene_id "MSTRG.169319"; transcript_id "MSTRG.169319.28"; exon_number "1";
chr6	StringTie	exon	143060904	143061066	1000	+	.	gene_id "MSTRG.169319"; transcript_id "MSTRG.169319.28"; exon_number "2";
chr6	StringTie	exon	143061214	143061743	1000	+	.	gene_id "MSTRG.169319"; transcript_id "MSTRG.169319.28"; exon_number "3";
chr6	StringTie	transcript	143060286	143340951	1000	+	.	gene_id "MSTRG.169319"; transcript_id "MSTRG.169319.29";
chr6	StringTie	exon	143060286	143060737	1000	+	.	gene_id "MSTRG.169319"; transcript_id "MSTRG.169319.29"; exon_number "1";
chr6	StringTie	exon	143060947	143061066	1000	+	.	gene_id "MSTRG.169319"; transcript_id "MSTRG.169319.29"; exon_number "2";
chr6	StringTie	exon	143095929	143096069	1000	+	.	gene_id "MSTRG.169319"; transcript_id "MSTRG.169319.29"; exon_number "3";
chr6	StringTie	exon	143136835	143136990	1000	+	.	gene_id "MSTRG.169319"; transcript_id "MSTRG.169319.29"; exon_number "4";
chr6	StringTie	exon	143165082	143165183	1000	+	.	gene_id "MSTRG.169319"; transcript_id "MSTRG.169319.29"; exon_number "5";
chr6	StringTie	exon	143284110	143284225	1000	+	.	gene_id "MSTRG.169319"; transcript_id "MSTRG.169319.29"; exon_number "6";
chr6	StringTie	exon	143333282	143333445	1000	+	.	gene_id "MSTRG.169319"; transcript_id "MSTRG.169319.29"; exon_number "7";
chr6	StringTie	exon	143334078	143334095	1000	+	.	gene_id "MSTRG.169319"; transcript_id "MSTRG.169319.29"; exon_number "8";
chr6	StringTie	exon	143335051	143335119	1000	+	.	gene_id "MSTRG.169319"; transcript_id "MSTRG.169319.29"; exon_number "9";
chr6	StringTie	exon	143339639	143340951	1000	+	.	gene_id "MSTRG.169319"; transcript_id "MSTRG.169319.29"; exon_number "10";
chr6	StringTie	transcript	143059051	143344598	1000	+	.	gene_id "MSTRG.169319"; transcript_id "MSTRG.169319.3";
chr6	StringTie	exon	143059051	143059410	1000	+	.	gene_id "MSTRG.169319"; transcript_id "MSTRG.169319.3"; exon_number "1";
chr6	StringTie	exon	143060947	143061066	1000	+	.	gene_id "MSTRG.169319"; transcript_id "MSTRG.169319.3"; exon_number "2";
chr6	StringTie	exon	143165082	143165183	1000	+	.	gene_id "MSTRG.169319"; transcript_id "MSTRG.169319.3"; exon_number "3";
chr6	StringTie	exon	143333282	143333445	1000	+	.	gene_id "MSTRG.169319"; transcript_id "MSTRG.169319.3"; exon_number "4";
chr6	StringTie	exon	143342575	143344598	1000	+	.	gene_id "MSTRG.169319"; transcript_id "MSTRG.169319.3"; exon_number "5";
chr6	StringTie	transcript	143060290	143344598	1000	+	.	gene_id "MSTRG.169319"; transcript_id "MSTRG.169319.30";
chr6	StringTie	exon	143060290	143060653	1000	+	.	gene_id "MSTRG.169319"; transcript_id "MSTRG.169319.30"; exon_number "1";
chr6	StringTie	exon	143060947	143061066	1000	+	.	gene_id "MSTRG.169319"; transcript_id "MSTRG.169319.30"; exon_number "2";
chr6	StringTie	exon	143136835	143136990	1000	+	.	gene_id "MSTRG.169319"; transcript_id "MSTRG.169319.30"; exon_number "3";
chr6	StringTie	exon	143165082	143165183	1000	+	.	gene_id "MSTRG.169319"; transcript_id "MSTRG.169319.30"; exon_number "4";
chr6	StringTie	exon	143284110	143284225	1000	+	.	gene_id "MSTRG.169319"; transcript_id "MSTRG.169319.30"; exon_number "5";
chr6	StringTie	exon	143333282	143333445	1000	+	.	gene_id "MSTRG.169319"; transcript_id "MSTRG.169319.30"; exon_number "6";
chr6	StringTie	exon	143334078	143334095	1000	+	.	gene_id "MSTRG.169319"; transcript_id "MSTRG.169319.30"; exon_number "7";
chr6	StringTie	exon	143339639	143344598	1000	+	.	gene_id "MSTRG.169319"; transcript_id "MSTRG.169319.30"; exon_number "8";
chr6	StringTie	transcript	143060290	143341053	1000	+	.	gene_id "MSTRG.169319"; transcript_id "MSTRG.169319.31";
chr6	StringTie	exon	143060290	143060737	1000	+	.	gene_id "MSTRG.169319"; transcript_id "MSTRG.169319.31"; exon_number "1";
chr6	StringTie	exon	143060947	143061066	1000	+	.	gene_id "MSTRG.169319"; transcript_id "MSTRG.169319.31"; exon_number "2";
chr6	StringTie	exon	143136835	143136990	1000	+	.	gene_id "MSTRG.169319"; transcript_id "MSTRG.169319.31"; exon_number "3";
chr6	StringTie	exon	143165082	143165183	1000	+	.	gene_id "MSTRG.169319"; transcript_id "MSTRG.169319.31"; exon_number "4";
chr6	StringTie	exon	143284110	143284225	1000	+	.	gene_id "MSTRG.169319"; transcript_id "MSTRG.169319.31"; exon_number "5";
chr6	StringTie	exon	143333282	143333445	1000	+	.	gene_id "MSTRG.169319"; transcript_id "MSTRG.169319.31"; exon_number "6";
chr6	StringTie	exon	143334078	143334095	1000	+	.	gene_id "MSTRG.169319"; transcript_id "MSTRG.169319.31"; exon_number "7";
chr6	StringTie	exon	143339639	143341053	1000	+	.	gene_id "MSTRG.169319"; transcript_id "MSTRG.169319.31"; exon_number "8";
chr6	StringTie	transcript	143060308	143342085	1000	+	.	gene_id "MSTRG.169319"; transcript_id "MSTRG.169319.32";
chr6	StringTie	exon	143060308	143060737	1000	+	.	gene_id "MSTRG.169319"; transcript_id "MSTRG.169319.32"; exon_number "1";
chr6	StringTie	exon	143060947	143061066	1000	+	.	gene_id "MSTRG.169319"; transcript_id "MSTRG.169319.32"; exon_number "2";
chr6	StringTie	exon	143136835	143136990	1000	+	.	gene_id "MSTRG.169319"; transcript_id "MSTRG.169319.32"; exon_number "3";
chr6	StringTie	exon	143165082	143165183	1000	+	.	gene_id "MSTRG.169319"; transcript_id "MSTRG.169319.32"; exon_number "4";
chr6	StringTie	exon	143284110	143284225	1000	+	.	gene_id "MSTRG.169319"; transcript_id "MSTRG.169319.32"; exon_number "5";
chr6	StringTie	exon	143333282	143333445	1000	+	.	gene_id "MSTRG.169319"; transcript_id "MSTRG.169319.32"; exon_number "6";
chr6	StringTie	exon	143339639	143342085	1000	+	.	gene_id "MSTRG.169319"; transcript_id "MSTRG.169319.32"; exon_number "7";
chr6	StringTie	transcript	143060318	143199793	1000	+	.	gene_id "MSTRG.169319"; transcript_id "MSTRG.169319.33";
chr6	StringTie	exon	143060318	143060737	1000	+	.	gene_id "MSTRG.169319"; transcript_id "MSTRG.169319.33"; exon_number "1";
chr6	StringTie	exon	143060904	143061066	1000	+	.	gene_id "MSTRG.169319"; transcript_id "MSTRG.169319.33"; exon_number "2";
chr6	StringTie	exon	143136835	143136990	1000	+	.	gene_id "MSTRG.169319"; transcript_id "MSTRG.169319.33"; exon_number "3";
chr6	StringTie	exon	143165082	143165183	1000	+	.	gene_id "MSTRG.169319"; transcript_id "MSTRG.169319.33"; exon_number "4";
chr6	StringTie	exon	143187388	143199793	1000	+	.	gene_id "MSTRG.169319"; transcript_id "MSTRG.169319.33"; exon_number "5";
chr6	StringTie	transcript	143060324	143344631	1000	+	.	gene_id "MSTRG.169319"; transcript_id "MSTRG.169319.34";
chr6	StringTie	exon	143060324	143060653	1000	+	.	gene_id "MSTRG.169319"; transcript_id "MSTRG.169319.34"; exon_number "1";
chr6	StringTie	exon	143060947	143061066	1000	+	.	gene_id "MSTRG.169319"; transcript_id "MSTRG.169319.34"; exon_number "2";
chr6	StringTie	exon	143136835	143136990	1000	+	.	gene_id "MSTRG.169319"; transcript_id "MSTRG.169319.34"; exon_number "3";
chr6	StringTie	exon	143165082	143165183	1000	+	.	gene_id "MSTRG.169319"; transcript_id "MSTRG.169319.34"; exon_number "4";
chr6	StringTie	exon	143284110	143284225	1000	+	.	gene_id "MSTRG.169319"; transcript_id "MSTRG.169319.34"; exon_number "5";
chr6	StringTie	exon	143333282	143333445	1000	+	.	gene_id "MSTRG.169319"; transcript_id "MSTRG.169319.34"; exon_number "6";
chr6	StringTie	exon	143342575	143344631	1000	+	.	gene_id "MSTRG.169319"; transcript_id "MSTRG.169319.34"; exon_number "7";
chr6	StringTie	transcript	143060337	143201057	1000	+	.	gene_id "MSTRG.169319"; transcript_id "MSTRG.169319.35";
chr6	StringTie	exon	143060337	143060653	1000	+	.	gene_id "MSTRG.169319"; transcript_id "MSTRG.169319.35"; exon_number "1";
chr6	StringTie	exon	143060947	143061066	1000	+	.	gene_id "MSTRG.169319"; transcript_id "MSTRG.169319.35"; exon_number "2";
chr6	StringTie	exon	143136835	143136990	1000	+	.	gene_id "MSTRG.169319"; transcript_id "MSTRG.169319.35"; exon_number "3";
chr6	StringTie	exon	143165082	143165183	1000	+	.	gene_id "MSTRG.169319"; transcript_id "MSTRG.169319.35"; exon_number "4";
chr6	StringTie	exon	143187629	143201057	1000	+	.	gene_id "MSTRG.169319"; transcript_id "MSTRG.169319.35"; exon_number "5";
chr6	StringTie	transcript	143060403	143341072	1000	+	.	gene_id "MSTRG.169319"; transcript_id "MSTRG.169319.36";
chr6	StringTie	exon	143060403	143060653	1000	+	.	gene_id "MSTRG.169319"; transcript_id "MSTRG.169319.36"; exon_number "1";
chr6	StringTie	exon	143060947	143061066	1000	+	.	gene_id "MSTRG.169319"; transcript_id "MSTRG.169319.36"; exon_number "2";
chr6	StringTie	exon	143095929	143096069	1000	+	.	gene_id "MSTRG.169319"; transcript_id "MSTRG.169319.36"; exon_number "3";
chr6	StringTie	exon	143136835	143136990	1000	+	.	gene_id "MSTRG.169319"; transcript_id "MSTRG.169319.36"; exon_number "4";
chr6	StringTie	exon	143165082	143165183	1000	+	.	gene_id "MSTRG.169319"; transcript_id "MSTRG.169319.36"; exon_number "5";
chr6	StringTie	exon	143284110	143284225	1000	+	.	gene_id "MSTRG.169319"; transcript_id "MSTRG.169319.36"; exon_number "6";
chr6	StringTie	exon	143333282	143333445	1000	+	.	gene_id "MSTRG.169319"; transcript_id "MSTRG.169319.36"; exon_number "7";
chr6	StringTie	exon	143335051	143335119	1000	+	.	gene_id "MSTRG.169319"; transcript_id "MSTRG.169319.36"; exon_number "8";
chr6	StringTie	exon	143339639	143341072	1000	+	.	gene_id "MSTRG.169319"; transcript_id "MSTRG.169319.36"; exon_number "9";
chr6	StringTie	transcript	143060409	143341020	1000	+	.	gene_id "MSTRG.169319"; transcript_id "MSTRG.169319.37";
chr6	StringTie	exon	143060409	143060737	1000	+	.	gene_id "MSTRG.169319"; transcript_id "MSTRG.169319.37"; exon_number "1";
chr6	StringTie	exon	143060947	143061066	1000	+	.	gene_id "MSTRG.169319"; transcript_id "MSTRG.169319.37"; exon_number "2";
chr6	StringTie	exon	143095929	143096069	1000	+	.	gene_id "MSTRG.169319"; transcript_id "MSTRG.169319.37"; exon_number "3";
chr6	StringTie	exon	143136835	143136990	1000	+	.	gene_id "MSTRG.169319"; transcript_id "MSTRG.169319.37"; exon_number "4";
chr6	StringTie	exon	143165082	143165183	1000	+	.	gene_id "MSTRG.169319"; transcript_id "MSTRG.169319.37"; exon_number "5";
chr6	StringTie	exon	143284110	143284225	1000	+	.	gene_id "MSTRG.169319"; transcript_id "MSTRG.169319.37"; exon_number "6";
chr6	StringTie	exon	143333282	143333445	1000	+	.	gene_id "MSTRG.169319"; transcript_id "MSTRG.169319.37"; exon_number "7";
chr6	StringTie	exon	143337978	143341020	1000	+	.	gene_id "MSTRG.169319"; transcript_id "MSTRG.169319.37"; exon_number "8";
chr6	StringTie	transcript	143060415	143341004	1000	+	.	gene_id "MSTRG.169319"; transcript_id "MSTRG.169319.38";
chr6	StringTie	exon	143060415	143060737	1000	+	.	gene_id "MSTRG.169319"; transcript_id "MSTRG.169319.38"; exon_number "1";
chr6	StringTie	exon	143060947	143061066	1000	+	.	gene_id "MSTRG.169319"; transcript_id "MSTRG.169319.38"; exon_number "2";
chr6	StringTie	exon	143136835	143136990	1000	+	.	gene_id "MSTRG.169319"; transcript_id "MSTRG.169319.38"; exon_number "3";
chr6	StringTie	exon	143165082	143165183	1000	+	.	gene_id "MSTRG.169319"; transcript_id "MSTRG.169319.38"; exon_number "4";
chr6	StringTie	exon	143284110	143284225	1000	+	.	gene_id "MSTRG.169319"; transcript_id "MSTRG.169319.38"; exon_number "5";
chr6	StringTie	exon	143333282	143333445	1000	+	.	gene_id "MSTRG.169319"; transcript_id "MSTRG.169319.38"; exon_number "6";
chr6	StringTie	exon	143337978	143341004	1000	+	.	gene_id "MSTRG.169319"; transcript_id "MSTRG.169319.38"; exon_number "7";
chr6	StringTie	transcript	143060428	143341118	1000	+	.	gene_id "MSTRG.169319"; transcript_id "MSTRG.169319.39";
chr6	StringTie	exon	143060428	143060737	1000	+	.	gene_id "MSTRG.169319"; transcript_id "MSTRG.169319.39"; exon_number "1";
chr6	StringTie	exon	143060947	143061066	1000	+	.	gene_id "MSTRG.169319"; transcript_id "MSTRG.169319.39"; exon_number "2";
chr6	StringTie	exon	143136835	143136990	1000	+	.	gene_id "MSTRG.169319"; transcript_id "MSTRG.169319.39"; exon_number "3";
chr6	StringTie	exon	143165082	143165183	1000	+	.	gene_id "MSTRG.169319"; transcript_id "MSTRG.169319.39"; exon_number "4";
chr6	StringTie	exon	143333282	143333445	1000	+	.	gene_id "MSTRG.169319"; transcript_id "MSTRG.169319.39"; exon_number "5";
chr6	StringTie	exon	143339639	143341118	1000	+	.	gene_id "MSTRG.169319"; transcript_id "MSTRG.169319.39"; exon_number "6";
chr6	StringTie	transcript	143059051	143340966	1000	+	.	gene_id "MSTRG.169319"; transcript_id "MSTRG.169319.4";
chr6	StringTie	exon	143059051	143059410	1000	+	.	gene_id "MSTRG.169319"; transcript_id "MSTRG.169319.4"; exon_number "1";
chr6	StringTie	exon	143060947	143061066	1000	+	.	gene_id "MSTRG.169319"; transcript_id "MSTRG.169319.4"; exon_number "2";
chr6	StringTie	exon	143136835	143136990	1000	+	.	gene_id "MSTRG.169319"; transcript_id "MSTRG.169319.4"; exon_number "3";
chr6	StringTie	exon	143165082	143165183	1000	+	.	gene_id "MSTRG.169319"; transcript_id "MSTRG.169319.4"; exon_number "4";
chr6	StringTie	exon	143333282	143333445	1000	+	.	gene_id "MSTRG.169319"; transcript_id "MSTRG.169319.4"; exon_number "5";
chr6	StringTie	exon	143339639	143340966	1000	+	.	gene_id "MSTRG.169319"; transcript_id "MSTRG.169319.4"; exon_number "6";
chr6	StringTie	transcript	143060431	143199842	1000	+	.	gene_id "MSTRG.169319"; transcript_id "MSTRG.169319.40";
chr6	StringTie	exon	143060431	143060653	1000	+	.	gene_id "MSTRG.169319"; transcript_id "MSTRG.169319.40"; exon_number "1";
chr6	StringTie	exon	143060947	143061066	1000	+	.	gene_id "MSTRG.169319"; transcript_id "MSTRG.169319.40"; exon_number "2";
chr6	StringTie	exon	143136835	143136990	1000	+	.	gene_id "MSTRG.169319"; transcript_id "MSTRG.169319.40"; exon_number "3";
chr6	StringTie	exon	143165082	143165183	1000	+	.	gene_id "MSTRG.169319"; transcript_id "MSTRG.169319.40"; exon_number "4";
chr6	StringTie	exon	143187388	143199842	1000	+	.	gene_id "MSTRG.169319"; transcript_id "MSTRG.169319.40"; exon_number "5";
chr6	StringTie	transcript	143060431	143343949	1000	+	.	gene_id "MSTRG.169319"; transcript_id "MSTRG.169319.41";
chr6	StringTie	exon	143060431	143060737	1000	+	.	gene_id "MSTRG.169319"; transcript_id "MSTRG.169319.41"; exon_number "1";
chr6	StringTie	exon	143060947	143061066	1000	+	.	gene_id "MSTRG.169319"; transcript_id "MSTRG.169319.41"; exon_number "2";
chr6	StringTie	exon	143095929	143096069	1000	+	.	gene_id "MSTRG.169319"; transcript_id "MSTRG.169319.41"; exon_number "3";
chr6	StringTie	exon	143136835	143136990	1000	+	.	gene_id "MSTRG.169319"; transcript_id "MSTRG.169319.41"; exon_number "4";
chr6	StringTie	exon	143165082	143165183	1000	+	.	gene_id "MSTRG.169319"; transcript_id "MSTRG.169319.41"; exon_number "5";
chr6	StringTie	exon	143333282	143333445	1000	+	.	gene_id "MSTRG.169319"; transcript_id "MSTRG.169319.41"; exon_number "6";
chr6	StringTie	exon	143342575	143343949	1000	+	.	gene_id "MSTRG.169319"; transcript_id "MSTRG.169319.41"; exon_number "7";
chr6	StringTie	transcript	143060432	143340926	1000	+	.	gene_id "MSTRG.169319"; transcript_id "MSTRG.169319.42";
chr6	StringTie	exon	143060432	143060653	1000	+	.	gene_id "MSTRG.169319"; transcript_id "MSTRG.169319.42"; exon_number "1";
chr6	StringTie	exon	143060947	143061066	1000	+	.	gene_id "MSTRG.169319"; transcript_id "MSTRG.169319.42"; exon_number "2";
chr6	StringTie	exon	143095929	143096069	1000	+	.	gene_id "MSTRG.169319"; transcript_id "MSTRG.169319.42"; exon_number "3";
chr6	StringTie	exon	143136835	143136990	1000	+	.	gene_id "MSTRG.169319"; transcript_id "MSTRG.169319.42"; exon_number "4";
chr6	StringTie	exon	143165082	143165183	1000	+	.	gene_id "MSTRG.169319"; transcript_id "MSTRG.169319.42"; exon_number "5";
chr6	StringTie	exon	143284110	143284225	1000	+	.	gene_id "MSTRG.169319"; transcript_id "MSTRG.169319.42"; exon_number "6";
chr6	StringTie	exon	143333282	143333445	1000	+	.	gene_id "MSTRG.169319"; transcript_id "MSTRG.169319.42"; exon_number "7";
chr6	StringTie	exon	143334078	143334095	1000	+	.	gene_id "MSTRG.169319"; transcript_id "MSTRG.169319.42"; exon_number "8";
chr6	StringTie	exon	143339639	143340926	1000	+	.	gene_id "MSTRG.169319"; transcript_id "MSTRG.169319.42"; exon_number "9";
chr6	StringTie	transcript	143060433	143344756	1000	+	.	gene_id "MSTRG.169319"; transcript_id "MSTRG.169319.43";
chr6	StringTie	exon	143060433	143060653	1000	+	.	gene_id "MSTRG.169319"; transcript_id "MSTRG.169319.43"; exon_number "1";
chr6	StringTie	exon	143060947	143061066	1000	+	.	gene_id "MSTRG.169319"; transcript_id "MSTRG.169319.43"; exon_number "2";
chr6	StringTie	exon	143165082	143165183	1000	+	.	gene_id "MSTRG.169319"; transcript_id "MSTRG.169319.43"; exon_number "3";
chr6	StringTie	exon	143284110	143284225	1000	+	.	gene_id "MSTRG.169319"; transcript_id "MSTRG.169319.43"; exon_number "4";
chr6	StringTie	exon	143333282	143333445	1000	+	.	gene_id "MSTRG.169319"; transcript_id "MSTRG.169319.43"; exon_number "5";
chr6	StringTie	exon	143334078	143334095	1000	+	.	gene_id "MSTRG.169319"; transcript_id "MSTRG.169319.43"; exon_number "6";
chr6	StringTie	exon	143339639	143344756	1000	+	.	gene_id "MSTRG.169319"; transcript_id "MSTRG.169319.43"; exon_number "7";
chr6	StringTie	transcript	143060433	143341048	1000	+	.	gene_id "MSTRG.169319"; transcript_id "MSTRG.169319.44";
chr6	StringTie	exon	143060433	143060653	1000	+	.	gene_id "MSTRG.169319"; transcript_id "MSTRG.169319.44"; exon_number "1";
chr6	StringTie	exon	143060947	143061066	1000	+	.	gene_id "MSTRG.169319"; transcript_id "MSTRG.169319.44"; exon_number "2";
chr6	StringTie	exon	143136835	143136990	1000	+	.	gene_id "MSTRG.169319"; transcript_id "MSTRG.169319.44"; exon_number "3";
chr6	StringTie	exon	143165082	143165183	1000	+	.	gene_id "MSTRG.169319"; transcript_id "MSTRG.169319.44"; exon_number "4";
chr6	StringTie	exon	143333282	143333445	1000	+	.	gene_id "MSTRG.169319"; transcript_id "MSTRG.169319.44"; exon_number "5";
chr6	StringTie	exon	143334078	143334095	1000	+	.	gene_id "MSTRG.169319"; transcript_id "MSTRG.169319.44"; exon_number "6";
chr6	StringTie	exon	143339639	143341048	1000	+	.	gene_id "MSTRG.169319"; transcript_id "MSTRG.169319.44"; exon_number "7";
chr6	StringTie	transcript	143060434	143341435	1000	+	.	gene_id "MSTRG.169319"; transcript_id "MSTRG.169319.45";
chr6	StringTie	exon	143060434	143060737	1000	+	.	gene_id "MSTRG.169319"; transcript_id "MSTRG.169319.45"; exon_number "1";
chr6	StringTie	exon	143060947	143061066	1000	+	.	gene_id "MSTRG.169319"; transcript_id "MSTRG.169319.45"; exon_number "2";
chr6	StringTie	exon	143095929	143096069	1000	+	.	gene_id "MSTRG.169319"; transcript_id "MSTRG.169319.45"; exon_number "3";
chr6	StringTie	exon	143136835	143136990	1000	+	.	gene_id "MSTRG.169319"; transcript_id "MSTRG.169319.45"; exon_number "4";
chr6	StringTie	exon	143165082	143165183	1000	+	.	gene_id "MSTRG.169319"; transcript_id "MSTRG.169319.45"; exon_number "5";
chr6	StringTie	exon	143284110	143284225	1000	+	.	gene_id "MSTRG.169319"; transcript_id "MSTRG.169319.45"; exon_number "6";
chr6	StringTie	exon	143333282	143333445	1000	+	.	gene_id "MSTRG.169319"; transcript_id "MSTRG.169319.45"; exon_number "7";
chr6	StringTie	exon	143334078	143334095	1000	+	.	gene_id "MSTRG.169319"; transcript_id "MSTRG.169319.45"; exon_number "8";
chr6	StringTie	exon	143339639	143341435	1000	+	.	gene_id "MSTRG.169319"; transcript_id "MSTRG.169319.45"; exon_number "9";
chr6	StringTie	transcript	143060441	143340928	1000	+	.	gene_id "MSTRG.169319"; transcript_id "MSTRG.169319.46";
chr6	StringTie	exon	143060441	143060737	1000	+	.	gene_id "MSTRG.169319"; transcript_id "MSTRG.169319.46"; exon_number "1";
chr6	StringTie	exon	143060947	143061066	1000	+	.	gene_id "MSTRG.169319"; transcript_id "MSTRG.169319.46"; exon_number "2";
chr6	StringTie	exon	143095929	143096069	1000	+	.	gene_id "MSTRG.169319"; transcript_id "MSTRG.169319.46"; exon_number "3";
chr6	StringTie	exon	143136835	143136990	1000	+	.	gene_id "MSTRG.169319"; transcript_id "MSTRG.169319.46"; exon_number "4";
chr6	StringTie	exon	143165082	143165183	1000	+	.	gene_id "MSTRG.169319"; transcript_id "MSTRG.169319.46"; exon_number "5";
chr6	StringTie	exon	143284110	143284225	1000	+	.	gene_id "MSTRG.169319"; transcript_id "MSTRG.169319.46"; exon_number "6";
chr6	StringTie	exon	143333282	143333445	1000	+	.	gene_id "MSTRG.169319"; transcript_id "MSTRG.169319.46"; exon_number "7";
chr6	StringTie	exon	143334078	143334390	1000	+	.	gene_id "MSTRG.169319"; transcript_id "MSTRG.169319.46"; exon_number "8";
chr6	StringTie	exon	143339639	143340928	1000	+	.	gene_id "MSTRG.169319"; transcript_id "MSTRG.169319.46"; exon_number "9";
chr6	StringTie	transcript	143060446	143343640	1000	+	.	gene_id "MSTRG.169319"; transcript_id "MSTRG.169319.47";
chr6	StringTie	exon	143060446	143060737	1000	+	.	gene_id "MSTRG.169319"; transcript_id "MSTRG.169319.47"; exon_number "1";
chr6	StringTie	exon	143060947	143061066	1000	+	.	gene_id "MSTRG.169319"; transcript_id "MSTRG.169319.47"; exon_number "2";
chr6	StringTie	exon	143136835	143136990	1000	+	.	gene_id "MSTRG.169319"; transcript_id "MSTRG.169319.47"; exon_number "3";
chr6	StringTie	exon	143165082	143165183	1000	+	.	gene_id "MSTRG.169319"; transcript_id "MSTRG.169319.47"; exon_number "4";
chr6	StringTie	exon	143333282	143333445	1000	+	.	gene_id "MSTRG.169319"; transcript_id "MSTRG.169319.47"; exon_number "5";
chr6	StringTie	exon	143342575	143343640	1000	+	.	gene_id "MSTRG.169319"; transcript_id "MSTRG.169319.47"; exon_number "6";
chr6	StringTie	transcript	143060446	143341053	1000	+	.	gene_id "MSTRG.169319"; transcript_id "MSTRG.169319.48";
chr6	StringTie	exon	143060446	143060737	1000	+	.	gene_id "MSTRG.169319"; transcript_id "MSTRG.169319.48"; exon_number "1";
chr6	StringTie	exon	143060947	143061066	1000	+	.	gene_id "MSTRG.169319"; transcript_id "MSTRG.169319.48"; exon_number "2";
chr6	StringTie	exon	143095929	143096069	1000	+	.	gene_id "MSTRG.169319"; transcript_id "MSTRG.169319.48"; exon_number "3";
chr6	StringTie	exon	143136835	143136990	1000	+	.	gene_id "MSTRG.169319"; transcript_id "MSTRG.169319.48"; exon_number "4";
chr6	StringTie	exon	143165082	143165183	1000	+	.	gene_id "MSTRG.169319"; transcript_id "MSTRG.169319.48"; exon_number "5";
chr6	StringTie	exon	143284110	143284225	1000	+	.	gene_id "MSTRG.169319"; transcript_id "MSTRG.169319.48"; exon_number "6";
chr6	StringTie	exon	143333282	143333445	1000	+	.	gene_id "MSTRG.169319"; transcript_id "MSTRG.169319.48"; exon_number "7";
chr6	StringTie	exon	143339639	143341053	1000	+	.	gene_id "MSTRG.169319"; transcript_id "MSTRG.169319.48"; exon_number "8";
chr6	StringTie	transcript	143060447	143340960	1000	+	.	gene_id "MSTRG.169319"; transcript_id "MSTRG.169319.49";
chr6	StringTie	exon	143060447	143060737	1000	+	.	gene_id "MSTRG.169319"; transcript_id "MSTRG.169319.49"; exon_number "1";
chr6	StringTie	exon	143060947	143061066	1000	+	.	gene_id "MSTRG.169319"; transcript_id "MSTRG.169319.49"; exon_number "2";
chr6	StringTie	exon	143136835	143136990	1000	+	.	gene_id "MSTRG.169319"; transcript_id "MSTRG.169319.49"; exon_number "3";
chr6	StringTie	exon	143165082	143165183	1000	+	.	gene_id "MSTRG.169319"; transcript_id "MSTRG.169319.49"; exon_number "4";
chr6	StringTie	exon	143284110	143284225	1000	+	.	gene_id "MSTRG.169319"; transcript_id "MSTRG.169319.49"; exon_number "5";
chr6	StringTie	exon	143333282	143333445	1000	+	.	gene_id "MSTRG.169319"; transcript_id "MSTRG.169319.49"; exon_number "6";
chr6	StringTie	exon	143335051	143335119	1000	+	.	gene_id "MSTRG.169319"; transcript_id "MSTRG.169319.49"; exon_number "7";
chr6	StringTie	exon	143339639	143340960	1000	+	.	gene_id "MSTRG.169319"; transcript_id "MSTRG.169319.49"; exon_number "8";
chr6	StringTie	transcript	143059051	143340329	1000	+	.	gene_id "MSTRG.169319"; transcript_id "MSTRG.169319.5";
chr6	StringTie	exon	143059051	143059410	1000	+	.	gene_id "MSTRG.169319"; transcript_id "MSTRG.169319.5"; exon_number "1";
chr6	StringTie	exon	143060947	143061066	1000	+	.	gene_id "MSTRG.169319"; transcript_id "MSTRG.169319.5"; exon_number "2";
chr6	StringTie	exon	143136835	143136990	1000	+	.	gene_id "MSTRG.169319"; transcript_id "MSTRG.169319.5"; exon_number "3";
chr6	StringTie	exon	143165082	143165183	1000	+	.	gene_id "MSTRG.169319"; transcript_id "MSTRG.169319.5"; exon_number "4";
chr6	StringTie	exon	143284110	143284225	1000	+	.	gene_id "MSTRG.169319"; transcript_id "MSTRG.169319.5"; exon_number "5";
chr6	StringTie	exon	143333282	143333445	1000	+	.	gene_id "MSTRG.169319"; transcript_id "MSTRG.169319.5"; exon_number "6";
chr6	StringTie	exon	143334078	143334095	1000	+	.	gene_id "MSTRG.169319"; transcript_id "MSTRG.169319.5"; exon_number "7";
chr6	StringTie	exon	143339639	143340329	1000	+	.	gene_id "MSTRG.169319"; transcript_id "MSTRG.169319.5"; exon_number "8";
chr6	StringTie	transcript	143060474	143340922	1000	+	.	gene_id "MSTRG.169319"; transcript_id "MSTRG.169319.50";
chr6	StringTie	exon	143060474	143060737	1000	+	.	gene_id "MSTRG.169319"; transcript_id "MSTRG.169319.50"; exon_number "1";
chr6	StringTie	exon	143060947	143061066	1000	+	.	gene_id "MSTRG.169319"; transcript_id "MSTRG.169319.50"; exon_number "2";
chr6	StringTie	exon	143095929	143096069	1000	+	.	gene_id "MSTRG.169319"; transcript_id "MSTRG.169319.50"; exon_number "3";
chr6	StringTie	exon	143136835	143136987	1000	+	.	gene_id "MSTRG.169319"; transcript_id "MSTRG.169319.50"; exon_number "4";
chr6	StringTie	exon	143165082	143165183	1000	+	.	gene_id "MSTRG.169319"; transcript_id "MSTRG.169319.50"; exon_number "5";
chr6	StringTie	exon	143284110	143284225	1000	+	.	gene_id "MSTRG.169319"; transcript_id "MSTRG.169319.50"; exon_number "6";
chr6	StringTie	exon	143333282	143333445	1000	+	.	gene_id "MSTRG.169319"; transcript_id "MSTRG.169319.50"; exon_number "7";
chr6	StringTie	exon	143334078	143334390	1000	+	.	gene_id "MSTRG.169319"; transcript_id "MSTRG.169319.50"; exon_number "8";
chr6	StringTie	exon	143339639	143340922	1000	+	.	gene_id "MSTRG.169319"; transcript_id "MSTRG.169319.50"; exon_number "9";
chr6	StringTie	transcript	143060475	143340928	1000	+	.	gene_id "MSTRG.169319"; transcript_id "MSTRG.169319.51";
chr6	StringTie	exon	143060475	143060653	1000	+	.	gene_id "MSTRG.169319"; transcript_id "MSTRG.169319.51"; exon_number "1";
chr6	StringTie	exon	143060947	143061066	1000	+	.	gene_id "MSTRG.169319"; transcript_id "MSTRG.169319.51"; exon_number "2";
chr6	StringTie	exon	143136835	143136990	1000	+	.	gene_id "MSTRG.169319"; transcript_id "MSTRG.169319.51"; exon_number "3";
chr6	StringTie	exon	143165082	143165183	1000	+	.	gene_id "MSTRG.169319"; transcript_id "MSTRG.169319.51"; exon_number "4";
chr6	StringTie	exon	143333282	143333445	1000	+	.	gene_id "MSTRG.169319"; transcript_id "MSTRG.169319.51"; exon_number "5";
chr6	StringTie	exon	143334078	143334390	1000	+	.	gene_id "MSTRG.169319"; transcript_id "MSTRG.169319.51"; exon_number "6";
chr6	StringTie	exon	143339639	143340928	1000	+	.	gene_id "MSTRG.169319"; transcript_id "MSTRG.169319.51"; exon_number "7";
chr6	StringTie	transcript	143060475	143340928	1000	+	.	gene_id "MSTRG.169319"; transcript_id "MSTRG.169319.52";
chr6	StringTie	exon	143060475	143060737	1000	+	.	gene_id "MSTRG.169319"; transcript_id "MSTRG.169319.52"; exon_number "1";
chr6	StringTie	exon	143060947	143061066	1000	+	.	gene_id "MSTRG.169319"; transcript_id "MSTRG.169319.52"; exon_number "2";
chr6	StringTie	exon	143136835	143136990	1000	+	.	gene_id "MSTRG.169319"; transcript_id "MSTRG.169319.52"; exon_number "3";
chr6	StringTie	exon	143165082	143165183	1000	+	.	gene_id "MSTRG.169319"; transcript_id "MSTRG.169319.52"; exon_number "4";
chr6	StringTie	exon	143333282	143333445	1000	+	.	gene_id "MSTRG.169319"; transcript_id "MSTRG.169319.52"; exon_number "5";
chr6	StringTie	exon	143334078	143334390	1000	+	.	gene_id "MSTRG.169319"; transcript_id "MSTRG.169319.52"; exon_number "6";
chr6	StringTie	exon	143339639	143340928	1000	+	.	gene_id "MSTRG.169319"; transcript_id "MSTRG.169319.52"; exon_number "7";
chr6	StringTie	transcript	143060476	143340922	1000	+	.	gene_id "MSTRG.169319"; transcript_id "MSTRG.169319.53";
chr6	StringTie	exon	143060476	143060653	1000	+	.	gene_id "MSTRG.169319"; transcript_id "MSTRG.169319.53"; exon_number "1";
chr6	StringTie	exon	143060947	143061066	1000	+	.	gene_id "MSTRG.169319"; transcript_id "MSTRG.169319.53"; exon_number "2";
chr6	StringTie	exon	143136835	143136990	1000	+	.	gene_id "MSTRG.169319"; transcript_id "MSTRG.169319.53"; exon_number "3";
chr6	StringTie	exon	143165082	143165183	1000	+	.	gene_id "MSTRG.169319"; transcript_id "MSTRG.169319.53"; exon_number "4";
chr6	StringTie	exon	143333282	143333445	1000	+	.	gene_id "MSTRG.169319"; transcript_id "MSTRG.169319.53"; exon_number "5";
chr6	StringTie	exon	143339639	143340922	1000	+	.	gene_id "MSTRG.169319"; transcript_id "MSTRG.169319.53"; exon_number "6";
chr6	StringTie	transcript	143060481	143344605	1000	+	.	gene_id "MSTRG.169319"; transcript_id "MSTRG.169319.54";
chr6	StringTie	exon	143060481	143061066	1000	+	.	gene_id "MSTRG.169319"; transcript_id "MSTRG.169319.54"; exon_number "1";
chr6	StringTie	exon	143136835	143136990	1000	+	.	gene_id "MSTRG.169319"; transcript_id "MSTRG.169319.54"; exon_number "2";
chr6	StringTie	exon	143165082	143165183	1000	+	.	gene_id "MSTRG.169319"; transcript_id "MSTRG.169319.54"; exon_number "3";
chr6	StringTie	exon	143333282	143333445	1000	+	.	gene_id "MSTRG.169319"; transcript_id "MSTRG.169319.54"; exon_number "4";
chr6	StringTie	exon	143342575	143344605	1000	+	.	gene_id "MSTRG.169319"; transcript_id "MSTRG.169319.54"; exon_number "5";
chr6	StringTie	transcript	143060481	143341228	1000	+	.	gene_id "MSTRG.169319"; transcript_id "MSTRG.169319.55";
chr6	StringTie	exon	143060481	143060653	1000	+	.	gene_id "MSTRG.169319"; transcript_id "MSTRG.169319.55"; exon_number "1";
chr6	StringTie	exon	143060947	143061066	1000	+	.	gene_id "MSTRG.169319"; transcript_id "MSTRG.169319.55"; exon_number "2";
chr6	StringTie	exon	143095929	143096069	1000	+	.	gene_id "MSTRG.169319"; transcript_id "MSTRG.169319.55"; exon_number "3";
chr6	StringTie	exon	143136835	143136990	1000	+	.	gene_id "MSTRG.169319"; transcript_id "MSTRG.169319.55"; exon_number "4";
chr6	StringTie	exon	143165082	143165183	1000	+	.	gene_id "MSTRG.169319"; transcript_id "MSTRG.169319.55"; exon_number "5";
chr6	StringTie	exon	143333282	143333445	1000	+	.	gene_id "MSTRG.169319"; transcript_id "MSTRG.169319.55"; exon_number "6";
chr6	StringTie	exon	143339639	143341228	1000	+	.	gene_id "MSTRG.169319"; transcript_id "MSTRG.169319.55"; exon_number "7";
chr6	StringTie	transcript	143060481	143341848	1000	+	.	gene_id "MSTRG.169319"; transcript_id "MSTRG.169319.56";
chr6	StringTie	exon	143060481	143060653	1000	+	.	gene_id "MSTRG.169319"; transcript_id "MSTRG.169319.56"; exon_number "1";
chr6	StringTie	exon	143060947	143061066	1000	+	.	gene_id "MSTRG.169319"; transcript_id "MSTRG.169319.56"; exon_number "2";
chr6	StringTie	exon	143136835	143136990	1000	+	.	gene_id "MSTRG.169319"; transcript_id "MSTRG.169319.56"; exon_number "3";
chr6	StringTie	exon	143165082	143165183	1000	+	.	gene_id "MSTRG.169319"; transcript_id "MSTRG.169319.56"; exon_number "4";
chr6	StringTie	exon	143284110	143284225	1000	+	.	gene_id "MSTRG.169319"; transcript_id "MSTRG.169319.56"; exon_number "5";
chr6	StringTie	exon	143333282	143333445	1000	+	.	gene_id "MSTRG.169319"; transcript_id "MSTRG.169319.56"; exon_number "6";
chr6	StringTie	exon	143339639	143341848	1000	+	.	gene_id "MSTRG.169319"; transcript_id "MSTRG.169319.56"; exon_number "7";
chr6	StringTie	transcript	143060487	143341159	1000	+	.	gene_id "MSTRG.169319"; transcript_id "MSTRG.169319.57";
chr6	StringTie	exon	143060487	143060653	1000	+	.	gene_id "MSTRG.169319"; transcript_id "MSTRG.169319.57"; exon_number "1";
chr6	StringTie	exon	143060904	143061066	1000	+	.	gene_id "MSTRG.169319"; transcript_id "MSTRG.169319.57"; exon_number "2";
chr6	StringTie	exon	143165082	143165183	1000	+	.	gene_id "MSTRG.169319"; transcript_id "MSTRG.169319.57"; exon_number "3";
chr6	StringTie	exon	143284110	143284225	1000	+	.	gene_id "MSTRG.169319"; transcript_id "MSTRG.169319.57"; exon_number "4";
chr6	StringTie	exon	143333282	143333445	1000	+	.	gene_id "MSTRG.169319"; transcript_id "MSTRG.169319.57"; exon_number "5";
chr6	StringTie	exon	143337978	143341159	1000	+	.	gene_id "MSTRG.169319"; transcript_id "MSTRG.169319.57"; exon_number "6";
chr6	StringTie	transcript	143060487	143190638	1000	+	.	gene_id "MSTRG.169319"; transcript_id "MSTRG.169319.58";
chr6	StringTie	exon	143060487	143060737	1000	+	.	gene_id "MSTRG.169319"; transcript_id "MSTRG.169319.58"; exon_number "1";
chr6	StringTie	exon	143060947	143061066	1000	+	.	gene_id "MSTRG.169319"; transcript_id "MSTRG.169319.58"; exon_number "2";
chr6	StringTie	exon	143095929	143096069	1000	+	.	gene_id "MSTRG.169319"; transcript_id "MSTRG.169319.58"; exon_number "3";
chr6	StringTie	exon	143136835	143136990	1000	+	.	gene_id "MSTRG.169319"; transcript_id "MSTRG.169319.58"; exon_number "4";
chr6	StringTie	exon	143165082	143165183	1000	+	.	gene_id "MSTRG.169319"; transcript_id "MSTRG.169319.58"; exon_number "5";
chr6	StringTie	exon	143187629	143190638	1000	+	.	gene_id "MSTRG.169319"; transcript_id "MSTRG.169319.58"; exon_number "6";
chr6	StringTie	transcript	143060487	143340924	1000	+	.	gene_id "MSTRG.169319"; transcript_id "MSTRG.169319.59";
chr6	StringTie	exon	143060487	143060653	1000	+	.	gene_id "MSTRG.169319"; transcript_id "MSTRG.169319.59"; exon_number "1";
chr6	StringTie	exon	143060904	143061066	1000	+	.	gene_id "MSTRG.169319"; transcript_id "MSTRG.169319.59"; exon_number "2";
chr6	StringTie	exon	143095929	143096069	1000	+	.	gene_id "MSTRG.169319"; transcript_id "MSTRG.169319.59"; exon_number "3";
chr6	StringTie	exon	143136835	143136990	1000	+	.	gene_id "MSTRG.169319"; transcript_id "MSTRG.169319.59"; exon_number "4";
chr6	StringTie	exon	143165082	143165183	1000	+	.	gene_id "MSTRG.169319"; transcript_id "MSTRG.169319.59"; exon_number "5";
chr6	StringTie	exon	143284110	143284225	1000	+	.	gene_id "MSTRG.169319"; transcript_id "MSTRG.169319.59"; exon_number "6";
chr6	StringTie	exon	143333282	143333445	1000	+	.	gene_id "MSTRG.169319"; transcript_id "MSTRG.169319.59"; exon_number "7";
chr6	StringTie	exon	143334078	143334095	1000	+	.	gene_id "MSTRG.169319"; transcript_id "MSTRG.169319.59"; exon_number "8";
chr6	StringTie	exon	143339639	143340924	1000	+	.	gene_id "MSTRG.169319"; transcript_id "MSTRG.169319.59"; exon_number "9";
chr6	StringTie	transcript	143059062	143061692	1000	+	.	gene_id "MSTRG.169319"; transcript_id "MSTRG.169319.6";
chr6	StringTie	exon	143059062	143059410	1000	+	.	gene_id "MSTRG.169319"; transcript_id "MSTRG.169319.6"; exon_number "1";
chr6	StringTie	exon	143060947	143061066	1000	+	.	gene_id "MSTRG.169319"; transcript_id "MSTRG.169319.6"; exon_number "2";
chr6	StringTie	exon	143061214	143061692	1000	+	.	gene_id "MSTRG.169319"; transcript_id "MSTRG.169319.6"; exon_number "3";
chr6	StringTie	transcript	143060491	143345211	1000	+	.	gene_id "MSTRG.169319"; transcript_id "MSTRG.169319.60";
chr6	StringTie	exon	143060491	143060737	1000	+	.	gene_id "MSTRG.169319"; transcript_id "MSTRG.169319.60"; exon_number "1";
chr6	StringTie	exon	143061001	143061066	1000	+	.	gene_id "MSTRG.169319"; transcript_id "MSTRG.169319.60"; exon_number "2";
chr6	StringTie	exon	143095929	143096069	1000	+	.	gene_id "MSTRG.169319"; transcript_id "MSTRG.169319.60"; exon_number "3";
chr6	StringTie	exon	143136835	143136990	1000	+	.	gene_id "MSTRG.169319"; transcript_id "MSTRG.169319.60"; exon_number "4";
chr6	StringTie	exon	143165082	143165183	1000	+	.	gene_id "MSTRG.169319"; transcript_id "MSTRG.169319.60"; exon_number "5";
chr6	StringTie	exon	143333282	143333445	1000	+	.	gene_id "MSTRG.169319"; transcript_id "MSTRG.169319.60"; exon_number "6";
chr6	StringTie	exon	143342575	143345211	1000	+	.	gene_id "MSTRG.169319"; transcript_id "MSTRG.169319.60"; exon_number "7";
chr6	StringTie	transcript	143060495	143343795	1000	+	.	gene_id "MSTRG.169319"; transcript_id "MSTRG.169319.61";
chr6	StringTie	exon	143060495	143060653	1000	+	.	gene_id "MSTRG.169319"; transcript_id "MSTRG.169319.61"; exon_number "1";
chr6	StringTie	exon	143060947	143061066	1000	+	.	gene_id "MSTRG.169319"; transcript_id "MSTRG.169319.61"; exon_number "2";
chr6	StringTie	exon	143165082	143165183	1000	+	.	gene_id "MSTRG.169319"; transcript_id "MSTRG.169319.61"; exon_number "3";
chr6	StringTie	exon	143284110	143284225	1000	+	.	gene_id "MSTRG.169319"; transcript_id "MSTRG.169319.61"; exon_number "4";
chr6	StringTie	exon	143333282	143333445	1000	+	.	gene_id "MSTRG.169319"; transcript_id "MSTRG.169319.61"; exon_number "5";
chr6	StringTie	exon	143342575	143343795	1000	+	.	gene_id "MSTRG.169319"; transcript_id "MSTRG.169319.61"; exon_number "6";
chr6	StringTie	transcript	143060496	143344134	1000	+	.	gene_id "MSTRG.169319"; transcript_id "MSTRG.169319.62";
chr6	StringTie	exon	143060496	143060653	1000	+	.	gene_id "MSTRG.169319"; transcript_id "MSTRG.169319.62"; exon_number "1";
chr6	StringTie	exon	143060947	143061066	1000	+	.	gene_id "MSTRG.169319"; transcript_id "MSTRG.169319.62"; exon_number "2";
chr6	StringTie	exon	143136835	143136990	1000	+	.	gene_id "MSTRG.169319"; transcript_id "MSTRG.169319.62"; exon_number "3";
chr6	StringTie	exon	143165082	143165183	1000	+	.	gene_id "MSTRG.169319"; transcript_id "MSTRG.169319.62"; exon_number "4";
chr6	StringTie	exon	143284110	143284225	1000	+	.	gene_id "MSTRG.169319"; transcript_id "MSTRG.169319.62"; exon_number "5";
chr6	StringTie	exon	143333282	143333445	1000	+	.	gene_id "MSTRG.169319"; transcript_id "MSTRG.169319.62"; exon_number "6";
chr6	StringTie	exon	143335051	143335119	1000	+	.	gene_id "MSTRG.169319"; transcript_id "MSTRG.169319.62"; exon_number "7";
chr6	StringTie	exon	143339639	143344134	1000	+	.	gene_id "MSTRG.169319"; transcript_id "MSTRG.169319.62"; exon_number "8";
chr6	StringTie	transcript	143060496	143344015	1000	+	.	gene_id "MSTRG.169319"; transcript_id "MSTRG.169319.63";
chr6	StringTie	exon	143060496	143060653	1000	+	.	gene_id "MSTRG.169319"; transcript_id "MSTRG.169319.63"; exon_number "1";
chr6	StringTie	exon	143060947	143061066	1000	+	.	gene_id "MSTRG.169319"; transcript_id "MSTRG.169319.63"; exon_number "2";
chr6	StringTie	exon	143136835	143136990	1000	+	.	gene_id "MSTRG.169319"; transcript_id "MSTRG.169319.63"; exon_number "3";
chr6	StringTie	exon	143165082	143165183	1000	+	.	gene_id "MSTRG.169319"; transcript_id "MSTRG.169319.63"; exon_number "4";
chr6	StringTie	exon	143284110	143284225	1000	+	.	gene_id "MSTRG.169319"; transcript_id "MSTRG.169319.63"; exon_number "5";
chr6	StringTie	exon	143333282	143333445	1000	+	.	gene_id "MSTRG.169319"; transcript_id "MSTRG.169319.63"; exon_number "6";
chr6	StringTie	exon	143337978	143344015	1000	+	.	gene_id "MSTRG.169319"; transcript_id "MSTRG.169319.63"; exon_number "7";
chr6	StringTie	transcript	143060505	143343817	1000	+	.	gene_id "MSTRG.169319"; transcript_id "MSTRG.169319.65";
chr6	StringTie	exon	143060505	143060653	1000	+	.	gene_id "MSTRG.169319"; transcript_id "MSTRG.169319.65"; exon_number "1";
chr6	StringTie	exon	143060947	143061066	1000	+	.	gene_id "MSTRG.169319"; transcript_id "MSTRG.169319.65"; exon_number "2";
chr6	StringTie	exon	143095929	143096069	1000	+	.	gene_id "MSTRG.169319"; transcript_id "MSTRG.169319.65"; exon_number "3";
chr6	StringTie	exon	143136835	143136990	1000	+	.	gene_id "MSTRG.169319"; transcript_id "MSTRG.169319.65"; exon_number "4";
chr6	StringTie	exon	143165082	143165183	1000	+	.	gene_id "MSTRG.169319"; transcript_id "MSTRG.169319.65"; exon_number "5";
chr6	StringTie	exon	143284110	143284225	1000	+	.	gene_id "MSTRG.169319"; transcript_id "MSTRG.169319.65"; exon_number "6";
chr6	StringTie	exon	143333282	143333445	1000	+	.	gene_id "MSTRG.169319"; transcript_id "MSTRG.169319.65"; exon_number "7";
chr6	StringTie	exon	143342575	143343817	1000	+	.	gene_id "MSTRG.169319"; transcript_id "MSTRG.169319.65"; exon_number "8";
chr6	StringTie	transcript	143060703	143344717	1000	+	.	gene_id "MSTRG.169319"; transcript_id "MSTRG.169319.66";
chr6	StringTie	exon	143060703	143060737	1000	+	.	gene_id "MSTRG.169319"; transcript_id "MSTRG.169319.66"; exon_number "1";
chr6	StringTie	exon	143060904	143061066	1000	+	.	gene_id "MSTRG.169319"; transcript_id "MSTRG.169319.66"; exon_number "2";
chr6	StringTie	exon	143165082	143165183	1000	+	.	gene_id "MSTRG.169319"; transcript_id "MSTRG.169319.66"; exon_number "3";
chr6	StringTie	exon	143284110	143284225	1000	+	.	gene_id "MSTRG.169319"; transcript_id "MSTRG.169319.66"; exon_number "4";
chr6	StringTie	exon	143333282	143333445	1000	+	.	gene_id "MSTRG.169319"; transcript_id "MSTRG.169319.66"; exon_number "5";
chr6	StringTie	exon	143342575	143344717	1000	+	.	gene_id "MSTRG.169319"; transcript_id "MSTRG.169319.66"; exon_number "6";
chr6	StringTie	transcript	143060834	143341722	1000	+	.	gene_id "MSTRG.169319"; transcript_id "MSTRG.169319.67";
chr6	StringTie	exon	143060834	143061066	1000	+	.	gene_id "MSTRG.169319"; transcript_id "MSTRG.169319.67"; exon_number "1";
chr6	StringTie	exon	143136835	143136990	1000	+	.	gene_id "MSTRG.169319"; transcript_id "MSTRG.169319.67"; exon_number "2";
chr6	StringTie	exon	143165082	143165183	1000	+	.	gene_id "MSTRG.169319"; transcript_id "MSTRG.169319.67"; exon_number "3";
chr6	StringTie	exon	143284110	143284225	1000	+	.	gene_id "MSTRG.169319"; transcript_id "MSTRG.169319.67"; exon_number "4";
chr6	StringTie	exon	143333282	143333445	1000	+	.	gene_id "MSTRG.169319"; transcript_id "MSTRG.169319.67"; exon_number "5";
chr6	StringTie	exon	143340482	143341722	1000	+	.	gene_id "MSTRG.169319"; transcript_id "MSTRG.169319.67"; exon_number "6";
chr6	StringTie	transcript	143060844	143341785	1000	+	.	gene_id "MSTRG.169319"; transcript_id "MSTRG.169319.68";
chr6	StringTie	exon	143060844	143061066	1000	+	.	gene_id "MSTRG.169319"; transcript_id "MSTRG.169319.68"; exon_number "1";
chr6	StringTie	exon	143165082	143165183	1000	+	.	gene_id "MSTRG.169319"; transcript_id "MSTRG.169319.68"; exon_number "2";
chr6	StringTie	exon	143284110	143284225	1000	+	.	gene_id "MSTRG.169319"; transcript_id "MSTRG.169319.68"; exon_number "3";
chr6	StringTie	exon	143333282	143333445	1000	+	.	gene_id "MSTRG.169319"; transcript_id "MSTRG.169319.68"; exon_number "4";
chr6	StringTie	exon	143335051	143335119	1000	+	.	gene_id "MSTRG.169319"; transcript_id "MSTRG.169319.68"; exon_number "5";
chr6	StringTie	exon	143339639	143341785	1000	+	.	gene_id "MSTRG.169319"; transcript_id "MSTRG.169319.68"; exon_number "6";
chr6	StringTie	transcript	143060844	143340968	1000	+	.	gene_id "MSTRG.169319"; transcript_id "MSTRG.169319.69";
chr6	StringTie	exon	143060844	143061066	1000	+	.	gene_id "MSTRG.169319"; transcript_id "MSTRG.169319.69"; exon_number "1";
chr6	StringTie	exon	143136835	143136990	1000	+	.	gene_id "MSTRG.169319"; transcript_id "MSTRG.169319.69"; exon_number "2";
chr6	StringTie	exon	143165082	143165183	1000	+	.	gene_id "MSTRG.169319"; transcript_id "MSTRG.169319.69"; exon_number "3";
chr6	StringTie	exon	143333282	143333445	1000	+	.	gene_id "MSTRG.169319"; transcript_id "MSTRG.169319.69"; exon_number "4";
chr6	StringTie	exon	143335051	143335119	1000	+	.	gene_id "MSTRG.169319"; transcript_id "MSTRG.169319.69"; exon_number "5";
chr6	StringTie	exon	143339639	143340968	1000	+	.	gene_id "MSTRG.169319"; transcript_id "MSTRG.169319.69"; exon_number "6";
chr6	StringTie	transcript	143059136	143367920	1000	+	.	gene_id "MSTRG.169319"; transcript_id "MSTRG.169319.7";
chr6	StringTie	exon	143059136	143059410	1000	+	.	gene_id "MSTRG.169319"; transcript_id "MSTRG.169319.7"; exon_number "1";
chr6	StringTie	exon	143060947	143061066	1000	+	.	gene_id "MSTRG.169319"; transcript_id "MSTRG.169319.7"; exon_number "2";
chr6	StringTie	exon	143165082	143165183	1000	+	.	gene_id "MSTRG.169319"; transcript_id "MSTRG.169319.7"; exon_number "3";
chr6	StringTie	exon	143284110	143284225	1000	+	.	gene_id "MSTRG.169319"; transcript_id "MSTRG.169319.7"; exon_number "4";
chr6	StringTie	exon	143333282	143333445	1000	+	.	gene_id "MSTRG.169319"; transcript_id "MSTRG.169319.7"; exon_number "5";
chr6	StringTie	exon	143342575	143342754	1000	+	.	gene_id "MSTRG.169319"; transcript_id "MSTRG.169319.7"; exon_number "6";
chr6	StringTie	exon	143367771	143367920	1000	+	.	gene_id "MSTRG.169319"; transcript_id "MSTRG.169319.7"; exon_number "7";
chr6	StringTie	transcript	143060846	143341053	1000	+	.	gene_id "MSTRG.169319"; transcript_id "MSTRG.169319.70";
chr6	StringTie	exon	143060846	143061066	1000	+	.	gene_id "MSTRG.169319"; transcript_id "MSTRG.169319.70"; exon_number "1";
chr6	StringTie	exon	143095929	143096069	1000	+	.	gene_id "MSTRG.169319"; transcript_id "MSTRG.169319.70"; exon_number "2";
chr6	StringTie	exon	143136835	143136990	1000	+	.	gene_id "MSTRG.169319"; transcript_id "MSTRG.169319.70"; exon_number "3";
chr6	StringTie	exon	143165082	143165183	1000	+	.	gene_id "MSTRG.169319"; transcript_id "MSTRG.169319.70"; exon_number "4";
chr6	StringTie	exon	143333282	143333445	1000	+	.	gene_id "MSTRG.169319"; transcript_id "MSTRG.169319.70"; exon_number "5";
chr6	StringTie	exon	143334078	143334095	1000	+	.	gene_id "MSTRG.169319"; transcript_id "MSTRG.169319.70"; exon_number "6";
chr6	StringTie	exon	143339639	143341053	1000	+	.	gene_id "MSTRG.169319"; transcript_id "MSTRG.169319.70"; exon_number "7";
chr6	StringTie	transcript	143060849	143340994	1000	+	.	gene_id "MSTRG.169319"; transcript_id "MSTRG.169319.71";
chr6	StringTie	exon	143060849	143061066	1000	+	.	gene_id "MSTRG.169319"; transcript_id "MSTRG.169319.71"; exon_number "1";
chr6	StringTie	exon	143136835	143136959	1000	+	.	gene_id "MSTRG.169319"; transcript_id "MSTRG.169319.71"; exon_number "2";
chr6	StringTie	exon	143165082	143165183	1000	+	.	gene_id "MSTRG.169319"; transcript_id "MSTRG.169319.71"; exon_number "3";
chr6	StringTie	exon	143284110	143284225	1000	+	.	gene_id "MSTRG.169319"; transcript_id "MSTRG.169319.71"; exon_number "4";
chr6	StringTie	exon	143333282	143333445	1000	+	.	gene_id "MSTRG.169319"; transcript_id "MSTRG.169319.71"; exon_number "5";
chr6	StringTie	exon	143334078	143334095	1000	+	.	gene_id "MSTRG.169319"; transcript_id "MSTRG.169319.71"; exon_number "6";
chr6	StringTie	exon	143339639	143340994	1000	+	.	gene_id "MSTRG.169319"; transcript_id "MSTRG.169319.71"; exon_number "7";
chr6	StringTie	transcript	143060853	143343645	1000	+	.	gene_id "MSTRG.169319"; transcript_id "MSTRG.169319.72";
chr6	StringTie	exon	143060853	143061066	1000	+	.	gene_id "MSTRG.169319"; transcript_id "MSTRG.169319.72"; exon_number "1";
chr6	StringTie	exon	143165082	143165183	1000	+	.	gene_id "MSTRG.169319"; transcript_id "MSTRG.169319.72"; exon_number "2";
chr6	StringTie	exon	143333282	143333445	1000	+	.	gene_id "MSTRG.169319"; transcript_id "MSTRG.169319.72"; exon_number "3";
chr6	StringTie	exon	143334078	143334095	1000	+	.	gene_id "MSTRG.169319"; transcript_id "MSTRG.169319.72"; exon_number "4";
chr6	StringTie	exon	143342575	143343645	1000	+	.	gene_id "MSTRG.169319"; transcript_id "MSTRG.169319.72"; exon_number "5";
chr6	StringTie	transcript	143060853	143340917	1000	+	.	gene_id "MSTRG.169319"; transcript_id "MSTRG.169319.73";
chr6	StringTie	exon	143060853	143061066	1000	+	.	gene_id "MSTRG.169319"; transcript_id "MSTRG.169319.73"; exon_number "1";
chr6	StringTie	exon	143095929	143096069	1000	+	.	gene_id "MSTRG.169319"; transcript_id "MSTRG.169319.73"; exon_number "2";
chr6	StringTie	exon	143136835	143136990	1000	+	.	gene_id "MSTRG.169319"; transcript_id "MSTRG.169319.73"; exon_number "3";
chr6	StringTie	exon	143165082	143165183	1000	+	.	gene_id "MSTRG.169319"; transcript_id "MSTRG.169319.73"; exon_number "4";
chr6	StringTie	exon	143333282	143333445	1000	+	.	gene_id "MSTRG.169319"; transcript_id "MSTRG.169319.73"; exon_number "5";
chr6	StringTie	exon	143337978	143340917	1000	+	.	gene_id "MSTRG.169319"; transcript_id "MSTRG.169319.73"; exon_number "6";
chr6	StringTie	transcript	143060853	143343653	1000	+	.	gene_id "MSTRG.169319"; transcript_id "MSTRG.169319.74";
chr6	StringTie	exon	143060853	143061066	1000	+	.	gene_id "MSTRG.169319"; transcript_id "MSTRG.169319.74"; exon_number "1";
chr6	StringTie	exon	143095929	143096069	1000	+	.	gene_id "MSTRG.169319"; transcript_id "MSTRG.169319.74"; exon_number "2";
chr6	StringTie	exon	143136835	143136987	1000	+	.	gene_id "MSTRG.169319"; transcript_id "MSTRG.169319.74"; exon_number "3";
chr6	StringTie	exon	143165082	143165183	1000	+	.	gene_id "MSTRG.169319"; transcript_id "MSTRG.169319.74"; exon_number "4";
chr6	StringTie	exon	143284110	143284225	1000	+	.	gene_id "MSTRG.169319"; transcript_id "MSTRG.169319.74"; exon_number "5";
chr6	StringTie	exon	143333282	143333445	1000	+	.	gene_id "MSTRG.169319"; transcript_id "MSTRG.169319.74"; exon_number "6";
chr6	StringTie	exon	143342575	143343653	1000	+	.	gene_id "MSTRG.169319"; transcript_id "MSTRG.169319.74"; exon_number "7";
chr6	StringTie	transcript	143060855	143343620	1000	+	.	gene_id "MSTRG.169319"; transcript_id "MSTRG.169319.76";
chr6	StringTie	exon	143060855	143061066	1000	+	.	gene_id "MSTRG.169319"; transcript_id "MSTRG.169319.76"; exon_number "1";
chr6	StringTie	exon	143136835	143136987	1000	+	.	gene_id "MSTRG.169319"; transcript_id "MSTRG.169319.76"; exon_number "2";
chr6	StringTie	exon	143165082	143165183	1000	+	.	gene_id "MSTRG.169319"; transcript_id "MSTRG.169319.76"; exon_number "3";
chr6	StringTie	exon	143333282	143333445	1000	+	.	gene_id "MSTRG.169319"; transcript_id "MSTRG.169319.76"; exon_number "4";
chr6	StringTie	exon	143342575	143343620	1000	+	.	gene_id "MSTRG.169319"; transcript_id "MSTRG.169319.76"; exon_number "5";
chr6	StringTie	transcript	143060855	143343637	1000	+	.	gene_id "MSTRG.169319"; transcript_id "MSTRG.169319.77";
chr6	StringTie	exon	143060855	143061066	1000	+	.	gene_id "MSTRG.169319"; transcript_id "MSTRG.169319.77"; exon_number "1";
chr6	StringTie	exon	143136835	143136987	1000	+	.	gene_id "MSTRG.169319"; transcript_id "MSTRG.169319.77"; exon_number "2";
chr6	StringTie	exon	143165082	143165183	1000	+	.	gene_id "MSTRG.169319"; transcript_id "MSTRG.169319.77"; exon_number "3";
chr6	StringTie	exon	143284110	143284225	1000	+	.	gene_id "MSTRG.169319"; transcript_id "MSTRG.169319.77"; exon_number "4";
chr6	StringTie	exon	143333282	143333445	1000	+	.	gene_id "MSTRG.169319"; transcript_id "MSTRG.169319.77"; exon_number "5";
chr6	StringTie	exon	143342575	143343637	1000	+	.	gene_id "MSTRG.169319"; transcript_id "MSTRG.169319.77"; exon_number "6";
chr6	StringTie	transcript	143060856	143341200	1000	+	.	gene_id "MSTRG.169319"; transcript_id "MSTRG.169319.78";
chr6	StringTie	exon	143060856	143061066	1000	+	.	gene_id "MSTRG.169319"; transcript_id "MSTRG.169319.78"; exon_number "1";
chr6	StringTie	exon	143095929	143096069	1000	+	.	gene_id "MSTRG.169319"; transcript_id "MSTRG.169319.78"; exon_number "2";
chr6	StringTie	exon	143136835	143136990	1000	+	.	gene_id "MSTRG.169319"; transcript_id "MSTRG.169319.78"; exon_number "3";
chr6	StringTie	exon	143165082	143165183	1000	+	.	gene_id "MSTRG.169319"; transcript_id "MSTRG.169319.78"; exon_number "4";
chr6	StringTie	exon	143284110	143284225	1000	+	.	gene_id "MSTRG.169319"; transcript_id "MSTRG.169319.78"; exon_number "5";
chr6	StringTie	exon	143333282	143333445	1000	+	.	gene_id "MSTRG.169319"; transcript_id "MSTRG.169319.78"; exon_number "6";
chr6	StringTie	exon	143334078	143334225	1000	+	.	gene_id "MSTRG.169319"; transcript_id "MSTRG.169319.78"; exon_number "7";
chr6	StringTie	exon	143339639	143341200	1000	+	.	gene_id "MSTRG.169319"; transcript_id "MSTRG.169319.78"; exon_number "8";
chr6	StringTie	transcript	143060856	143340992	1000	+	.	gene_id "MSTRG.169319"; transcript_id "MSTRG.169319.79";
chr6	StringTie	exon	143060856	143061066	1000	+	.	gene_id "MSTRG.169319"; transcript_id "MSTRG.169319.79"; exon_number "1";
chr6	StringTie	exon	143095929	143096069	1000	+	.	gene_id "MSTRG.169319"; transcript_id "MSTRG.169319.79"; exon_number "2";
chr6	StringTie	exon	143136835	143136990	1000	+	.	gene_id "MSTRG.169319"; transcript_id "MSTRG.169319.79"; exon_number "3";
chr6	StringTie	exon	143165082	143165183	1000	+	.	gene_id "MSTRG.169319"; transcript_id "MSTRG.169319.79"; exon_number "4";
chr6	StringTie	exon	143333282	143333445	1000	+	.	gene_id "MSTRG.169319"; transcript_id "MSTRG.169319.79"; exon_number "5";
chr6	StringTie	exon	143334078	143334095	1000	+	.	gene_id "MSTRG.169319"; transcript_id "MSTRG.169319.79"; exon_number "6";
chr6	StringTie	exon	143335051	143335119	1000	+	.	gene_id "MSTRG.169319"; transcript_id "MSTRG.169319.79"; exon_number "7";
chr6	StringTie	exon	143339639	143340992	1000	+	.	gene_id "MSTRG.169319"; transcript_id "MSTRG.169319.79"; exon_number "8";
chr6	StringTie	transcript	143059200	143340967	1000	+	.	gene_id "MSTRG.169319"; transcript_id "MSTRG.169319.8";
chr6	StringTie	exon	143059200	143059410	1000	+	.	gene_id "MSTRG.169319"; transcript_id "MSTRG.169319.8"; exon_number "1";
chr6	StringTie	exon	143060947	143061066	1000	+	.	gene_id "MSTRG.169319"; transcript_id "MSTRG.169319.8"; exon_number "2";
chr6	StringTie	exon	143136835	143136990	1000	+	.	gene_id "MSTRG.169319"; transcript_id "MSTRG.169319.8"; exon_number "3";
chr6	StringTie	exon	143165082	143165183	1000	+	.	gene_id "MSTRG.169319"; transcript_id "MSTRG.169319.8"; exon_number "4";
chr6	StringTie	exon	143284110	143284225	1000	+	.	gene_id "MSTRG.169319"; transcript_id "MSTRG.169319.8"; exon_number "5";
chr6	StringTie	exon	143333282	143333445	1000	+	.	gene_id "MSTRG.169319"; transcript_id "MSTRG.169319.8"; exon_number "6";
chr6	StringTie	exon	143335051	143335119	1000	+	.	gene_id "MSTRG.169319"; transcript_id "MSTRG.169319.8"; exon_number "7";
chr6	StringTie	exon	143339639	143340967	1000	+	.	gene_id "MSTRG.169319"; transcript_id "MSTRG.169319.8"; exon_number "8";
chr6	StringTie	transcript	143060858	143341095	1000	+	.	gene_id "MSTRG.169319"; transcript_id "MSTRG.169319.80";
chr6	StringTie	exon	143060858	143061066	1000	+	.	gene_id "MSTRG.169319"; transcript_id "MSTRG.169319.80"; exon_number "1";
chr6	StringTie	exon	143136835	143136990	1000	+	.	gene_id "MSTRG.169319"; transcript_id "MSTRG.169319.80"; exon_number "2";
chr6	StringTie	exon	143165082	143165183	1000	+	.	gene_id "MSTRG.169319"; transcript_id "MSTRG.169319.80"; exon_number "3";
chr6	StringTie	exon	143333282	143333445	1000	+	.	gene_id "MSTRG.169319"; transcript_id "MSTRG.169319.80"; exon_number "4";
chr6	StringTie	exon	143337978	143341095	1000	+	.	gene_id "MSTRG.169319"; transcript_id "MSTRG.169319.80"; exon_number "5";
chr6	StringTie	transcript	143060858	143340990	1000	+	.	gene_id "MSTRG.169319"; transcript_id "MSTRG.169319.81";
chr6	StringTie	exon	143060858	143061066	1000	+	.	gene_id "MSTRG.169319"; transcript_id "MSTRG.169319.81"; exon_number "1";
chr6	StringTie	exon	143136835	143136990	1000	+	.	gene_id "MSTRG.169319"; transcript_id "MSTRG.169319.81"; exon_number "2";
chr6	StringTie	exon	143165082	143165183	1000	+	.	gene_id "MSTRG.169319"; transcript_id "MSTRG.169319.81"; exon_number "3";
chr6	StringTie	exon	143284110	143284225	1000	+	.	gene_id "MSTRG.169319"; transcript_id "MSTRG.169319.81"; exon_number "4";
chr6	StringTie	exon	143333282	143333445	1000	+	.	gene_id "MSTRG.169319"; transcript_id "MSTRG.169319.81"; exon_number "5";
chr6	StringTie	exon	143334078	143334390	1000	+	.	gene_id "MSTRG.169319"; transcript_id "MSTRG.169319.81"; exon_number "6";
chr6	StringTie	exon	143339639	143340990	1000	+	.	gene_id "MSTRG.169319"; transcript_id "MSTRG.169319.81"; exon_number "7";
chr6	StringTie	transcript	143060859	143340960	1000	+	.	gene_id "MSTRG.169319"; transcript_id "MSTRG.169319.82";
chr6	StringTie	exon	143060859	143061066	1000	+	.	gene_id "MSTRG.169319"; transcript_id "MSTRG.169319.82"; exon_number "1";
chr6	StringTie	exon	143165082	143165183	1000	+	.	gene_id "MSTRG.169319"; transcript_id "MSTRG.169319.82"; exon_number "2";
chr6	StringTie	exon	143284110	143284225	1000	+	.	gene_id "MSTRG.169319"; transcript_id "MSTRG.169319.82"; exon_number "3";
chr6	StringTie	exon	143333282	143333445	1000	+	.	gene_id "MSTRG.169319"; transcript_id "MSTRG.169319.82"; exon_number "4";
chr6	StringTie	exon	143340482	143340960	1000	+	.	gene_id "MSTRG.169319"; transcript_id "MSTRG.169319.82"; exon_number "5";
chr6	StringTie	transcript	143060870	143082065	1000	+	.	gene_id "MSTRG.169319"; transcript_id "MSTRG.169319.83";
chr6	StringTie	exon	143060870	143061066	1000	+	.	gene_id "MSTRG.169319"; transcript_id "MSTRG.169319.83"; exon_number "1";
chr6	StringTie	exon	143079973	143082065	1000	+	.	gene_id "MSTRG.169319"; transcript_id "MSTRG.169319.83"; exon_number "2";
chr6	StringTie	transcript	143095930	143340990	1000	+	.	gene_id "MSTRG.169319"; transcript_id "MSTRG.169319.89";
chr6	StringTie	exon	143095930	143096069	1000	+	.	gene_id "MSTRG.169319"; transcript_id "MSTRG.169319.89"; exon_number "1";
chr6	StringTie	exon	143136835	143136987	1000	+	.	gene_id "MSTRG.169319"; transcript_id "MSTRG.169319.89"; exon_number "2";
chr6	StringTie	exon	143165082	143165183	1000	+	.	gene_id "MSTRG.169319"; transcript_id "MSTRG.169319.89"; exon_number "3";
chr6	StringTie	exon	143333282	143333445	1000	+	.	gene_id "MSTRG.169319"; transcript_id "MSTRG.169319.89"; exon_number "4";
chr6	StringTie	exon	143335051	143335119	1000	+	.	gene_id "MSTRG.169319"; transcript_id "MSTRG.169319.89"; exon_number "5";
chr6	StringTie	exon	143339639	143340990	1000	+	.	gene_id "MSTRG.169319"; transcript_id "MSTRG.169319.89"; exon_number "6";
chr6	StringTie	transcript	143059202	143343556	1000	+	.	gene_id "MSTRG.169319"; transcript_id "MSTRG.169319.9";
chr6	StringTie	exon	143059202	143059410	1000	+	.	gene_id "MSTRG.169319"; transcript_id "MSTRG.169319.9"; exon_number "1";
chr6	StringTie	exon	143060947	143061066	1000	+	.	gene_id "MSTRG.169319"; transcript_id "MSTRG.169319.9"; exon_number "2";
chr6	StringTie	exon	143136835	143136990	1000	+	.	gene_id "MSTRG.169319"; transcript_id "MSTRG.169319.9"; exon_number "3";
chr6	StringTie	exon	143165082	143165183	1000	+	.	gene_id "MSTRG.169319"; transcript_id "MSTRG.169319.9"; exon_number "4";
chr6	StringTie	exon	143284110	143284225	1000	+	.	gene_id "MSTRG.169319"; transcript_id "MSTRG.169319.9"; exon_number "5";
chr6	StringTie	exon	143333282	143333445	1000	+	.	gene_id "MSTRG.169319"; transcript_id "MSTRG.169319.9"; exon_number "6";
chr6	StringTie	exon	143339639	143340537	1000	+	.	gene_id "MSTRG.169319"; transcript_id "MSTRG.169319.9"; exon_number "7";
chr6	StringTie	exon	143342575	143343556	1000	+	.	gene_id "MSTRG.169319"; transcript_id "MSTRG.169319.9"; exon_number "8";
chr6	StringTie	transcript	143113677	143137279	1000	+	.	gene_id "MSTRG.169319"; transcript_id "MSTRG.169319.90";
chr6	StringTie	exon	143113677	143113705	1000	+	.	gene_id "MSTRG.169319"; transcript_id "MSTRG.169319.90"; exon_number "1";
chr6	StringTie	exon	143136835	143136990	1000	+	.	gene_id "MSTRG.169319"; transcript_id "MSTRG.169319.90"; exon_number "2";
chr6	StringTie	exon	143137162	143137279	1000	+	.	gene_id "MSTRG.169319"; transcript_id "MSTRG.169319.90"; exon_number "3";
chr6	StringTie	transcript	143125760	143218022	1000	+	.	gene_id "MSTRG.169319"; transcript_id "MSTRG.169319.91";
chr6	StringTie	exon	143125760	143126304	1000	+	.	gene_id "MSTRG.169319"; transcript_id "MSTRG.169319.91"; exon_number "1";
chr6	StringTie	exon	143136835	143136990	1000	+	.	gene_id "MSTRG.169319"; transcript_id "MSTRG.169319.91"; exon_number "2";
chr6	StringTie	exon	143152932	143165183	1000	+	.	gene_id "MSTRG.169319"; transcript_id "MSTRG.169319.91"; exon_number "3";
chr6	StringTie	exon	143186670	143186815	1000	+	.	gene_id "MSTRG.169319"; transcript_id "MSTRG.169319.91"; exon_number "4";
chr6	StringTie	exon	143187629	143218022	1000	+	.	gene_id "MSTRG.169319"; transcript_id "MSTRG.169319.91"; exon_number "5";
chr6	StringTie	transcript	143125925	143153014	1000	+	.	gene_id "MSTRG.169319"; transcript_id "MSTRG.169319.92";
chr6	StringTie	exon	143125925	143125943	1000	+	.	gene_id "MSTRG.169319"; transcript_id "MSTRG.169319.92"; exon_number "1";
chr6	StringTie	exon	143136835	143136990	1000	+	.	gene_id "MSTRG.169319"; transcript_id "MSTRG.169319.92"; exon_number "2";
chr6	StringTie	exon	143152932	143153014	1000	+	.	gene_id "MSTRG.169319"; transcript_id "MSTRG.169319.92"; exon_number "3";
chr6	StringTie	transcript	143126118	143344591	1000	+	.	gene_id "MSTRG.169319"; transcript_id "MSTRG.169319.93";
chr6	StringTie	exon	143126118	143126304	1000	+	.	gene_id "MSTRG.169319"; transcript_id "MSTRG.169319.93"; exon_number "1";
chr6	StringTie	exon	143136835	143136990	1000	+	.	gene_id "MSTRG.169319"; transcript_id "MSTRG.169319.93"; exon_number "2";
chr6	StringTie	exon	143165082	143165183	1000	+	.	gene_id "MSTRG.169319"; transcript_id "MSTRG.169319.93"; exon_number "3";
chr6	StringTie	exon	143284110	143284225	1000	+	.	gene_id "MSTRG.169319"; transcript_id "MSTRG.169319.93"; exon_number "4";
chr6	StringTie	exon	143333282	143333445	1000	+	.	gene_id "MSTRG.169319"; transcript_id "MSTRG.169319.93"; exon_number "5";
chr6	StringTie	exon	143334078	143334095	1000	+	.	gene_id "MSTRG.169319"; transcript_id "MSTRG.169319.93"; exon_number "6";
chr6	StringTie	exon	143339639	143344591	1000	+	.	gene_id "MSTRG.169319"; transcript_id "MSTRG.169319.93"; exon_number "7";
chr6	StringTie	transcript	143126118	143344599	1000	+	.	gene_id "MSTRG.169319"; transcript_id "MSTRG.169319.94";
chr6	StringTie	exon	143126118	143126304	1000	+	.	gene_id "MSTRG.169319"; transcript_id "MSTRG.169319.94"; exon_number "1";
chr6	StringTie	exon	143136835	143136990	1000	+	.	gene_id "MSTRG.169319"; transcript_id "MSTRG.169319.94"; exon_number "2";
chr6	StringTie	exon	143165082	143165183	1000	+	.	gene_id "MSTRG.169319"; transcript_id "MSTRG.169319.94"; exon_number "3";
chr6	StringTie	exon	143284110	143284225	1000	+	.	gene_id "MSTRG.169319"; transcript_id "MSTRG.169319.94"; exon_number "4";
chr6	StringTie	exon	143333282	143333445	1000	+	.	gene_id "MSTRG.169319"; transcript_id "MSTRG.169319.94"; exon_number "5";
chr6	StringTie	exon	143335051	143335119	1000	+	.	gene_id "MSTRG.169319"; transcript_id "MSTRG.169319.94"; exon_number "6";
chr6	StringTie	exon	143339639	143344599	1000	+	.	gene_id "MSTRG.169319"; transcript_id "MSTRG.169319.94"; exon_number "7";
chr6	StringTie	transcript	143126118	143343709	1000	+	.	gene_id "MSTRG.169319"; transcript_id "MSTRG.169319.95";
chr6	StringTie	exon	143126118	143126304	1000	+	.	gene_id "MSTRG.169319"; transcript_id "MSTRG.169319.95"; exon_number "1";
chr6	StringTie	exon	143136835	143136990	1000	+	.	gene_id "MSTRG.169319"; transcript_id "MSTRG.169319.95"; exon_number "2";
chr6	StringTie	exon	143165082	143165183	1000	+	.	gene_id "MSTRG.169319"; transcript_id "MSTRG.169319.95"; exon_number "3";
chr6	StringTie	exon	143284110	143284225	1000	+	.	gene_id "MSTRG.169319"; transcript_id "MSTRG.169319.95"; exon_number "4";
chr6	StringTie	exon	143333282	143333445	1000	+	.	gene_id "MSTRG.169319"; transcript_id "MSTRG.169319.95"; exon_number "5";
chr6	StringTie	exon	143334078	143334095	1000	+	.	gene_id "MSTRG.169319"; transcript_id "MSTRG.169319.95"; exon_number "6";
chr6	StringTie	exon	143342575	143343709	1000	+	.	gene_id "MSTRG.169319"; transcript_id "MSTRG.169319.95"; exon_number "7";
chr6	StringTie	transcript	143126122	143342186	1000	+	.	gene_id "MSTRG.169319"; transcript_id "MSTRG.169319.96";
chr6	StringTie	exon	143126122	143126304	1000	+	.	gene_id "MSTRG.169319"; transcript_id "MSTRG.169319.96"; exon_number "1";
chr6	StringTie	exon	143136835	143136990	1000	+	.	gene_id "MSTRG.169319"; transcript_id "MSTRG.169319.96"; exon_number "2";
chr6	StringTie	exon	143165082	143165183	1000	+	.	gene_id "MSTRG.169319"; transcript_id "MSTRG.169319.96"; exon_number "3";
chr6	StringTie	exon	143284110	143284225	1000	+	.	gene_id "MSTRG.169319"; transcript_id "MSTRG.169319.96"; exon_number "4";
chr6	StringTie	exon	143333282	143333445	1000	+	.	gene_id "MSTRG.169319"; transcript_id "MSTRG.169319.96"; exon_number "5";
chr6	StringTie	exon	143337978	143342186	1000	+	.	gene_id "MSTRG.169319"; transcript_id "MSTRG.169319.96"; exon_number "6";
chr6	StringTie	transcript	143126125	143156048	1000	+	.	gene_id "MSTRG.169319"; transcript_id "MSTRG.169319.97";
chr6	StringTie	exon	143126125	143126304	1000	+	.	gene_id "MSTRG.169319"; transcript_id "MSTRG.169319.97"; exon_number "1";
chr6	StringTie	exon	143136835	143136990	1000	+	.	gene_id "MSTRG.169319"; transcript_id "MSTRG.169319.97"; exon_number "2";
chr6	StringTie	exon	143155861	143156048	1000	+	.	gene_id "MSTRG.169319"; transcript_id "MSTRG.169319.97"; exon_number "3";
chr6	StringTie	transcript	143126125	143139998	1000	+	.	gene_id "MSTRG.169319"; transcript_id "MSTRG.169319.98";
chr6	StringTie	exon	143126125	143126304	1000	+	.	gene_id "MSTRG.169319"; transcript_id "MSTRG.169319.98"; exon_number "1";
chr6	StringTie	exon	143128480	143128614	1000	+	.	gene_id "MSTRG.169319"; transcript_id "MSTRG.169319.98"; exon_number "2";
chr6	StringTie	exon	143136835	143136990	1000	+	.	gene_id "MSTRG.169319"; transcript_id "MSTRG.169319.98"; exon_number "3";
chr6	StringTie	exon	143139975	143139998	1000	+	.	gene_id "MSTRG.169319"; transcript_id "MSTRG.169319.98"; exon_number "4";
chr6	StringTie	transcript	143126233	143137893	1000	+	.	gene_id "MSTRG.169319"; transcript_id "MSTRG.169319.99";
chr6	StringTie	exon	143126233	143126304	1000	+	.	gene_id "MSTRG.169319"; transcript_id "MSTRG.169319.99"; exon_number "1";
chr6	StringTie	exon	143136835	143136990	1000	+	.	gene_id "MSTRG.169319"; transcript_id "MSTRG.169319.99"; exon_number "2";
chr6	StringTie	exon	143137871	143137893	1000	+	.	gene_id "MSTRG.169319"; transcript_id "MSTRG.169319.99"; exon_number "3";
chr1	StringTie	transcript	234354404	234354682	1000	.	.	gene_id "MSTRG.16932"; transcript_id "MSTRG.16932.1";
chr1	StringTie	exon	234354404	234354682	1000	.	.	gene_id "MSTRG.16932"; transcript_id "MSTRG.16932.1"; exon_number "1";
chr6	StringTie	transcript	143094034	143099645	1000	-	.	gene_id "MSTRG.169320"; transcript_id "ENST00000423500"; gene_name "RP1-45I4.2"; ref_gene_id "ENSG00000225752";
chr6	StringTie	exon	143094034	143094326	1000	-	.	gene_id "MSTRG.169320"; transcript_id "ENST00000423500"; exon_number "1"; gene_name "RP1-45I4.2"; ref_gene_id "ENSG00000225752";
chr6	StringTie	exon	143099484	143099645	1000	-	.	gene_id "MSTRG.169320"; transcript_id "ENST00000423500"; exon_number "2"; gene_name "RP1-45I4.2"; ref_gene_id "ENSG00000225752";
chr6	StringTie	transcript	143194093	143246387	1000	-	.	gene_id "MSTRG.169321"; transcript_id "MSTRG.169321.1";
chr6	StringTie	exon	143194093	143196192	1000	-	.	gene_id "MSTRG.169321"; transcript_id "MSTRG.169321.1"; exon_number "1";
chr6	StringTie	exon	143207666	143207750	1000	-	.	gene_id "MSTRG.169321"; transcript_id "MSTRG.169321.1"; exon_number "2";
chr6	StringTie	exon	143216490	143216627	1000	-	.	gene_id "MSTRG.169321"; transcript_id "MSTRG.169321.1"; exon_number "3";
chr6	StringTie	exon	143221360	143221506	1000	-	.	gene_id "MSTRG.169321"; transcript_id "MSTRG.169321.1"; exon_number "4";
chr6	StringTie	exon	143246302	143246387	1000	-	.	gene_id "MSTRG.169321"; transcript_id "MSTRG.169321.1"; exon_number "5";
chr6	StringTie	transcript	143223856	143246387	1000	-	.	gene_id "MSTRG.169321"; transcript_id "MSTRG.169321.2";
chr6	StringTie	exon	143223856	143224159	1000	-	.	gene_id "MSTRG.169321"; transcript_id "MSTRG.169321.2"; exon_number "1";
chr6	StringTie	exon	143234616	143234731	1000	-	.	gene_id "MSTRG.169321"; transcript_id "MSTRG.169321.2"; exon_number "2";
chr6	StringTie	exon	143246302	143246387	1000	-	.	gene_id "MSTRG.169321"; transcript_id "MSTRG.169321.2"; exon_number "3";
chr6	StringTie	transcript	143237825	143241508	1000	+	.	gene_id "MSTRG.169322"; transcript_id "MSTRG.169322.1";
chr6	StringTie	exon	143237825	143237875	1000	+	.	gene_id "MSTRG.169322"; transcript_id "MSTRG.169322.1"; exon_number "1";
chr6	StringTie	exon	143237962	143241508	1000	+	.	gene_id "MSTRG.169322"; transcript_id "MSTRG.169322.1"; exon_number "2";
chr6	StringTie	transcript	143278178	143288235	1000	-	.	gene_id "MSTRG.169323"; transcript_id "MSTRG.169323.1";
chr6	StringTie	exon	143278178	143278196	1000	-	.	gene_id "MSTRG.169323"; transcript_id "MSTRG.169323.1"; exon_number "1";
chr6	StringTie	exon	143287998	143288235	1000	-	.	gene_id "MSTRG.169323"; transcript_id "MSTRG.169323.1"; exon_number "2";
chr6	StringTie	transcript	143298770	143299554	1000	-	.	gene_id "MSTRG.169324"; transcript_id "ENST00000404020"; gene_name "RP1-95L4.2"; ref_gene_id "ENSG00000217495";
chr6	StringTie	exon	143298770	143299554	1000	-	.	gene_id "MSTRG.169324"; transcript_id "ENST00000404020"; exon_number "1"; gene_name "RP1-95L4.2"; ref_gene_id "ENSG00000217495";
chr6	StringTie	transcript	143327275	143327655	1000	+	.	gene_id "MSTRG.169325"; transcript_id "ENST00000403591"; gene_name "RP1-95L4.3"; ref_gene_id "ENSG00000216642";
chr6	StringTie	exon	143327275	143327655	1000	+	.	gene_id "MSTRG.169325"; transcript_id "ENST00000403591"; exon_number "1"; gene_name "RP1-95L4.3"; ref_gene_id "ENSG00000216642";
chr6	StringTie	transcript	143351299	143355808	1000	.	.	gene_id "MSTRG.169326"; transcript_id "MSTRG.169326.1";
chr6	StringTie	exon	143351299	143355808	1000	.	.	gene_id "MSTRG.169326"; transcript_id "MSTRG.169326.1"; exon_number "1";
chr6	StringTie	transcript	144065006	144066840	1000	.	.	gene_id "MSTRG.169327"; transcript_id "MSTRG.169327.1";
chr6	StringTie	exon	144065006	144066840	1000	.	.	gene_id "MSTRG.169327"; transcript_id "MSTRG.169327.1"; exon_number "1";
chr6	StringTie	transcript	144067438	144067740	1000	.	.	gene_id "MSTRG.169328"; transcript_id "MSTRG.169328.1";
chr6	StringTie	exon	144067438	144067740	1000	.	.	gene_id "MSTRG.169328"; transcript_id "MSTRG.169328.1"; exon_number "1";
chr6	StringTie	transcript	144068474	144068740	1000	.	.	gene_id "MSTRG.169329"; transcript_id "MSTRG.169329.1";
chr6	StringTie	exon	144068474	144068740	1000	.	.	gene_id "MSTRG.169329"; transcript_id "MSTRG.169329.1"; exon_number "1";
chr1	StringTie	transcript	232950640	232977528	1000	+	.	gene_id "MSTRG.16933"; transcript_id "ENST00000366627"; gene_name "NTPCR"; ref_gene_id "ENSG00000135778";
chr1	StringTie	exon	232950640	232950744	1000	+	.	gene_id "MSTRG.16933"; transcript_id "ENST00000366627"; exon_number "1"; gene_name "NTPCR"; ref_gene_id "ENSG00000135778";
chr1	StringTie	exon	232955557	232955719	1000	+	.	gene_id "MSTRG.16933"; transcript_id "ENST00000366627"; exon_number "2"; gene_name "NTPCR"; ref_gene_id "ENSG00000135778";
chr1	StringTie	exon	232956347	232956443	1000	+	.	gene_id "MSTRG.16933"; transcript_id "ENST00000366627"; exon_number "3"; gene_name "NTPCR"; ref_gene_id "ENSG00000135778";
chr1	StringTie	exon	232969909	232970118	1000	+	.	gene_id "MSTRG.16933"; transcript_id "ENST00000366627"; exon_number "4"; gene_name "NTPCR"; ref_gene_id "ENSG00000135778";
chr1	StringTie	exon	232976342	232977528	1000	+	.	gene_id "MSTRG.16933"; transcript_id "ENST00000366627"; exon_number "5"; gene_name "NTPCR"; ref_gene_id "ENSG00000135778";
chr1	StringTie	transcript	232950624	232983882	1000	+	.	gene_id "MSTRG.16933"; transcript_id "ENST00000366628"; gene_name "NTPCR"; ref_gene_id "ENSG00000135778";
chr1	StringTie	exon	232950624	232950744	1000	+	.	gene_id "MSTRG.16933"; transcript_id "ENST00000366628"; exon_number "1"; gene_name "NTPCR"; ref_gene_id "ENSG00000135778";
chr1	StringTie	exon	232955557	232955719	1000	+	.	gene_id "MSTRG.16933"; transcript_id "ENST00000366628"; exon_number "2"; gene_name "NTPCR"; ref_gene_id "ENSG00000135778";
chr1	StringTie	exon	232956347	232956443	1000	+	.	gene_id "MSTRG.16933"; transcript_id "ENST00000366628"; exon_number "3"; gene_name "NTPCR"; ref_gene_id "ENSG00000135778";
chr1	StringTie	exon	232969909	232970118	1000	+	.	gene_id "MSTRG.16933"; transcript_id "ENST00000366628"; exon_number "4"; gene_name "NTPCR"; ref_gene_id "ENSG00000135778";
chr1	StringTie	exon	232978163	232983882	1000	+	.	gene_id "MSTRG.16933"; transcript_id "ENST00000366628"; exon_number "5"; gene_name "NTPCR"; ref_gene_id "ENSG00000135778";
chr1	StringTie	transcript	232950842	232970118	1000	+	.	gene_id "MSTRG.16933"; transcript_id "ENST00000479125"; gene_name "NTPCR"; ref_gene_id "ENSG00000135778";
chr1	StringTie	exon	232950842	232951132	1000	+	.	gene_id "MSTRG.16933"; transcript_id "ENST00000479125"; exon_number "1"; gene_name "NTPCR"; ref_gene_id "ENSG00000135778";
chr1	StringTie	exon	232955557	232955719	1000	+	.	gene_id "MSTRG.16933"; transcript_id "ENST00000479125"; exon_number "2"; gene_name "NTPCR"; ref_gene_id "ENSG00000135778";
chr1	StringTie	exon	232956347	232956443	1000	+	.	gene_id "MSTRG.16933"; transcript_id "ENST00000479125"; exon_number "3"; gene_name "NTPCR"; ref_gene_id "ENSG00000135778";
chr1	StringTie	exon	232969909	232970118	1000	+	.	gene_id "MSTRG.16933"; transcript_id "ENST00000479125"; exon_number "4"; gene_name "NTPCR"; ref_gene_id "ENSG00000135778";
chr1	StringTie	transcript	232955658	232976459	1000	+	.	gene_id "MSTRG.16933"; transcript_id "ENST00000487953"; gene_name "NTPCR"; ref_gene_id "ENSG00000135778";
chr1	StringTie	exon	232955658	232955719	1000	+	.	gene_id "MSTRG.16933"; transcript_id "ENST00000487953"; exon_number "1"; gene_name "NTPCR"; ref_gene_id "ENSG00000135778";
chr1	StringTie	exon	232956347	232956443	1000	+	.	gene_id "MSTRG.16933"; transcript_id "ENST00000487953"; exon_number "2"; gene_name "NTPCR"; ref_gene_id "ENSG00000135778";
chr1	StringTie	exon	232969909	232970118	1000	+	.	gene_id "MSTRG.16933"; transcript_id "ENST00000487953"; exon_number "3"; gene_name "NTPCR"; ref_gene_id "ENSG00000135778";
chr1	StringTie	exon	232976302	232976459	1000	+	.	gene_id "MSTRG.16933"; transcript_id "ENST00000487953"; exon_number "4"; gene_name "NTPCR"; ref_gene_id "ENSG00000135778";
chr1	StringTie	transcript	232961903	232978651	1000	+	.	gene_id "MSTRG.16933"; transcript_id "ENST00000490098"; gene_name "NTPCR"; ref_gene_id "ENSG00000135778";
chr1	StringTie	exon	232961903	232970118	1000	+	.	gene_id "MSTRG.16933"; transcript_id "ENST00000490098"; exon_number "1"; gene_name "NTPCR"; ref_gene_id "ENSG00000135778";
chr1	StringTie	exon	232978163	232978651	1000	+	.	gene_id "MSTRG.16933"; transcript_id "ENST00000490098"; exon_number "2"; gene_name "NTPCR"; ref_gene_id "ENSG00000135778";
chr1	StringTie	transcript	232950614	232978751	1000	+	.	gene_id "MSTRG.16933"; transcript_id "ENST00000490807"; gene_name "NTPCR"; ref_gene_id "ENSG00000135778";
chr1	StringTie	exon	232950614	232950744	1000	+	.	gene_id "MSTRG.16933"; transcript_id "ENST00000490807"; exon_number "1"; gene_name "NTPCR"; ref_gene_id "ENSG00000135778";
chr1	StringTie	exon	232955557	232955719	1000	+	.	gene_id "MSTRG.16933"; transcript_id "ENST00000490807"; exon_number "2"; gene_name "NTPCR"; ref_gene_id "ENSG00000135778";
chr1	StringTie	exon	232956347	232956443	1000	+	.	gene_id "MSTRG.16933"; transcript_id "ENST00000490807"; exon_number "3"; gene_name "NTPCR"; ref_gene_id "ENSG00000135778";
chr1	StringTie	exon	232978163	232978751	1000	+	.	gene_id "MSTRG.16933"; transcript_id "ENST00000490807"; exon_number "4"; gene_name "NTPCR"; ref_gene_id "ENSG00000135778";
chr1	StringTie	transcript	232950605	232978482	1000	+	.	gene_id "MSTRG.16933"; transcript_id "ENST00000494689"; gene_name "NTPCR"; ref_gene_id "ENSG00000135778";
chr1	StringTie	exon	232950605	232950744	1000	+	.	gene_id "MSTRG.16933"; transcript_id "ENST00000494689"; exon_number "1"; gene_name "NTPCR"; ref_gene_id "ENSG00000135778";
chr1	StringTie	exon	232956347	232956443	1000	+	.	gene_id "MSTRG.16933"; transcript_id "ENST00000494689"; exon_number "2"; gene_name "NTPCR"; ref_gene_id "ENSG00000135778";
chr1	StringTie	exon	232969909	232970118	1000	+	.	gene_id "MSTRG.16933"; transcript_id "ENST00000494689"; exon_number "3"; gene_name "NTPCR"; ref_gene_id "ENSG00000135778";
chr1	StringTie	exon	232978163	232978482	1000	+	.	gene_id "MSTRG.16933"; transcript_id "ENST00000494689"; exon_number "4"; gene_name "NTPCR"; ref_gene_id "ENSG00000135778";
chr1	StringTie	transcript	232950633	232978722	1000	+	.	gene_id "MSTRG.16933"; transcript_id "ENST00000496662"; gene_name "NTPCR"; ref_gene_id "ENSG00000135778";
chr1	StringTie	exon	232950633	232950744	1000	+	.	gene_id "MSTRG.16933"; transcript_id "ENST00000496662"; exon_number "1"; gene_name "NTPCR"; ref_gene_id "ENSG00000135778";
chr1	StringTie	exon	232969909	232970118	1000	+	.	gene_id "MSTRG.16933"; transcript_id "ENST00000496662"; exon_number "2"; gene_name "NTPCR"; ref_gene_id "ENSG00000135778";
chr1	StringTie	exon	232978163	232978722	1000	+	.	gene_id "MSTRG.16933"; transcript_id "ENST00000496662"; exon_number "3"; gene_name "NTPCR"; ref_gene_id "ENSG00000135778";
chr1	StringTie	transcript	232948087	232986536	1000	+	.	gene_id "MSTRG.16933"; transcript_id "MSTRG.16933.1";
chr1	StringTie	exon	232948087	232950744	1000	+	.	gene_id "MSTRG.16933"; transcript_id "MSTRG.16933.1"; exon_number "1";
chr1	StringTie	exon	232955557	232955719	1000	+	.	gene_id "MSTRG.16933"; transcript_id "MSTRG.16933.1"; exon_number "2";
chr1	StringTie	exon	232956347	232956443	1000	+	.	gene_id "MSTRG.16933"; transcript_id "MSTRG.16933.1"; exon_number "3";
chr1	StringTie	exon	232969909	232970118	1000	+	.	gene_id "MSTRG.16933"; transcript_id "MSTRG.16933.1"; exon_number "4";
chr1	StringTie	exon	232978163	232980834	1000	+	.	gene_id "MSTRG.16933"; transcript_id "MSTRG.16933.1"; exon_number "5";
chr1	StringTie	exon	232983242	232986536	1000	+	.	gene_id "MSTRG.16933"; transcript_id "MSTRG.16933.1"; exon_number "6";
chr1	StringTie	transcript	232948567	232983883	1000	+	.	gene_id "MSTRG.16933"; transcript_id "MSTRG.16933.10";
chr1	StringTie	exon	232948567	232950744	1000	+	.	gene_id "MSTRG.16933"; transcript_id "MSTRG.16933.10"; exon_number "1";
chr1	StringTie	exon	232955557	232955719	1000	+	.	gene_id "MSTRG.16933"; transcript_id "MSTRG.16933.10"; exon_number "2";
chr1	StringTie	exon	232956347	232956443	1000	+	.	gene_id "MSTRG.16933"; transcript_id "MSTRG.16933.10"; exon_number "3";
chr1	StringTie	exon	232969909	232970118	1000	+	.	gene_id "MSTRG.16933"; transcript_id "MSTRG.16933.10"; exon_number "4";
chr1	StringTie	exon	232976302	232976874	1000	+	.	gene_id "MSTRG.16933"; transcript_id "MSTRG.16933.10"; exon_number "5";
chr1	StringTie	exon	232978163	232983883	1000	+	.	gene_id "MSTRG.16933"; transcript_id "MSTRG.16933.10"; exon_number "6";
chr1	StringTie	transcript	232948603	232983879	1000	+	.	gene_id "MSTRG.16933"; transcript_id "MSTRG.16933.11";
chr1	StringTie	exon	232948603	232950744	1000	+	.	gene_id "MSTRG.16933"; transcript_id "MSTRG.16933.11"; exon_number "1";
chr1	StringTie	exon	232955557	232955719	1000	+	.	gene_id "MSTRG.16933"; transcript_id "MSTRG.16933.11"; exon_number "2";
chr1	StringTie	exon	232956347	232956443	1000	+	.	gene_id "MSTRG.16933"; transcript_id "MSTRG.16933.11"; exon_number "3";
chr1	StringTie	exon	232963556	232964336	1000	+	.	gene_id "MSTRG.16933"; transcript_id "MSTRG.16933.11"; exon_number "4";
chr1	StringTie	exon	232969909	232970118	1000	+	.	gene_id "MSTRG.16933"; transcript_id "MSTRG.16933.11"; exon_number "5";
chr1	StringTie	exon	232978163	232983879	1000	+	.	gene_id "MSTRG.16933"; transcript_id "MSTRG.16933.11"; exon_number "6";
chr1	StringTie	transcript	232950122	232983883	1000	+	.	gene_id "MSTRG.16933"; transcript_id "MSTRG.16933.12";
chr1	StringTie	exon	232950122	232950744	1000	+	.	gene_id "MSTRG.16933"; transcript_id "MSTRG.16933.12"; exon_number "1";
chr1	StringTie	exon	232955557	232955714	1000	+	.	gene_id "MSTRG.16933"; transcript_id "MSTRG.16933.12"; exon_number "2";
chr1	StringTie	exon	232956347	232956443	1000	+	.	gene_id "MSTRG.16933"; transcript_id "MSTRG.16933.12"; exon_number "3";
chr1	StringTie	exon	232969909	232970118	1000	+	.	gene_id "MSTRG.16933"; transcript_id "MSTRG.16933.12"; exon_number "4";
chr1	StringTie	exon	232978163	232983883	1000	+	.	gene_id "MSTRG.16933"; transcript_id "MSTRG.16933.12"; exon_number "5";
chr1	StringTie	transcript	232950425	232983887	1000	+	.	gene_id "MSTRG.16933"; transcript_id "MSTRG.16933.13";
chr1	StringTie	exon	232950425	232951132	1000	+	.	gene_id "MSTRG.16933"; transcript_id "MSTRG.16933.13"; exon_number "1";
chr1	StringTie	exon	232955557	232955719	1000	+	.	gene_id "MSTRG.16933"; transcript_id "MSTRG.16933.13"; exon_number "2";
chr1	StringTie	exon	232956347	232956443	1000	+	.	gene_id "MSTRG.16933"; transcript_id "MSTRG.16933.13"; exon_number "3";
chr1	StringTie	exon	232969909	232970118	1000	+	.	gene_id "MSTRG.16933"; transcript_id "MSTRG.16933.13"; exon_number "4";
chr1	StringTie	exon	232978163	232980834	1000	+	.	gene_id "MSTRG.16933"; transcript_id "MSTRG.16933.13"; exon_number "5";
chr1	StringTie	exon	232983242	232983887	1000	+	.	gene_id "MSTRG.16933"; transcript_id "MSTRG.16933.13"; exon_number "6";
chr1	StringTie	transcript	232950426	232970312	1000	+	.	gene_id "MSTRG.16933"; transcript_id "MSTRG.16933.14";
chr1	StringTie	exon	232950426	232950744	1000	+	.	gene_id "MSTRG.16933"; transcript_id "MSTRG.16933.14"; exon_number "1";
chr1	StringTie	exon	232956347	232956447	1000	+	.	gene_id "MSTRG.16933"; transcript_id "MSTRG.16933.14"; exon_number "2";
chr1	StringTie	exon	232969909	232970312	1000	+	.	gene_id "MSTRG.16933"; transcript_id "MSTRG.16933.14"; exon_number "3";
chr1	StringTie	transcript	232950452	232983882	1000	+	.	gene_id "MSTRG.16933"; transcript_id "MSTRG.16933.15";
chr1	StringTie	exon	232950452	232950744	1000	+	.	gene_id "MSTRG.16933"; transcript_id "MSTRG.16933.15"; exon_number "1";
chr1	StringTie	exon	232955557	232955719	1000	+	.	gene_id "MSTRG.16933"; transcript_id "MSTRG.16933.15"; exon_number "2";
chr1	StringTie	exon	232956347	232956443	1000	+	.	gene_id "MSTRG.16933"; transcript_id "MSTRG.16933.15"; exon_number "3";
chr1	StringTie	exon	232969909	232970118	1000	+	.	gene_id "MSTRG.16933"; transcript_id "MSTRG.16933.15"; exon_number "4";
chr1	StringTie	exon	232977970	232983882	1000	+	.	gene_id "MSTRG.16933"; transcript_id "MSTRG.16933.15"; exon_number "5";
chr1	StringTie	transcript	232950495	232978811	1000	+	.	gene_id "MSTRG.16933"; transcript_id "MSTRG.16933.16";
chr1	StringTie	exon	232950495	232950744	1000	+	.	gene_id "MSTRG.16933"; transcript_id "MSTRG.16933.16"; exon_number "1";
chr1	StringTie	exon	232955557	232955719	1000	+	.	gene_id "MSTRG.16933"; transcript_id "MSTRG.16933.16"; exon_number "2";
chr1	StringTie	exon	232956347	232956447	1000	+	.	gene_id "MSTRG.16933"; transcript_id "MSTRG.16933.16"; exon_number "3";
chr1	StringTie	exon	232969909	232970118	1000	+	.	gene_id "MSTRG.16933"; transcript_id "MSTRG.16933.16"; exon_number "4";
chr1	StringTie	exon	232978163	232978811	1000	+	.	gene_id "MSTRG.16933"; transcript_id "MSTRG.16933.16"; exon_number "5";
chr1	StringTie	transcript	232950551	232983887	1000	+	.	gene_id "MSTRG.16933"; transcript_id "MSTRG.16933.17";
chr1	StringTie	exon	232950551	232950744	1000	+	.	gene_id "MSTRG.16933"; transcript_id "MSTRG.16933.17"; exon_number "1";
chr1	StringTie	exon	232955557	232955719	1000	+	.	gene_id "MSTRG.16933"; transcript_id "MSTRG.16933.17"; exon_number "2";
chr1	StringTie	exon	232956347	232956443	1000	+	.	gene_id "MSTRG.16933"; transcript_id "MSTRG.16933.17"; exon_number "3";
chr1	StringTie	exon	232969909	232970118	1000	+	.	gene_id "MSTRG.16933"; transcript_id "MSTRG.16933.17"; exon_number "4";
chr1	StringTie	exon	232978163	232980834	1000	+	.	gene_id "MSTRG.16933"; transcript_id "MSTRG.16933.17"; exon_number "5";
chr1	StringTie	exon	232981118	232983887	1000	+	.	gene_id "MSTRG.16933"; transcript_id "MSTRG.16933.17"; exon_number "6";
chr1	StringTie	transcript	232950552	232984340	1000	+	.	gene_id "MSTRG.16933"; transcript_id "MSTRG.16933.18";
chr1	StringTie	exon	232950552	232950744	1000	+	.	gene_id "MSTRG.16933"; transcript_id "MSTRG.16933.18"; exon_number "1";
chr1	StringTie	exon	232955557	232955719	1000	+	.	gene_id "MSTRG.16933"; transcript_id "MSTRG.16933.18"; exon_number "2";
chr1	StringTie	exon	232956347	232956443	1000	+	.	gene_id "MSTRG.16933"; transcript_id "MSTRG.16933.18"; exon_number "3";
chr1	StringTie	exon	232969909	232970118	1000	+	.	gene_id "MSTRG.16933"; transcript_id "MSTRG.16933.18"; exon_number "4";
chr1	StringTie	exon	232978163	232984041	1000	+	.	gene_id "MSTRG.16933"; transcript_id "MSTRG.16933.18"; exon_number "5";
chr1	StringTie	exon	232984265	232984340	1000	+	.	gene_id "MSTRG.16933"; transcript_id "MSTRG.16933.18"; exon_number "6";
chr1	StringTie	transcript	232950579	232983849	1000	+	.	gene_id "MSTRG.16933"; transcript_id "MSTRG.16933.19";
chr1	StringTie	exon	232950579	232950744	1000	+	.	gene_id "MSTRG.16933"; transcript_id "MSTRG.16933.19"; exon_number "1";
chr1	StringTie	exon	232955557	232955719	1000	+	.	gene_id "MSTRG.16933"; transcript_id "MSTRG.16933.19"; exon_number "2";
chr1	StringTie	exon	232956347	232956443	1000	+	.	gene_id "MSTRG.16933"; transcript_id "MSTRG.16933.19"; exon_number "3";
chr1	StringTie	exon	232969909	232970118	1000	+	.	gene_id "MSTRG.16933"; transcript_id "MSTRG.16933.19"; exon_number "4";
chr1	StringTie	exon	232978163	232981183	1000	+	.	gene_id "MSTRG.16933"; transcript_id "MSTRG.16933.19"; exon_number "5";
chr1	StringTie	exon	232983242	232983849	1000	+	.	gene_id "MSTRG.16933"; transcript_id "MSTRG.16933.19"; exon_number "6";
chr1	StringTie	transcript	232948117	232983887	1000	+	.	gene_id "MSTRG.16933"; transcript_id "MSTRG.16933.2";
chr1	StringTie	exon	232948117	232951132	1000	+	.	gene_id "MSTRG.16933"; transcript_id "MSTRG.16933.2"; exon_number "1";
chr1	StringTie	exon	232955557	232955719	1000	+	.	gene_id "MSTRG.16933"; transcript_id "MSTRG.16933.2"; exon_number "2";
chr1	StringTie	exon	232956347	232956443	1000	+	.	gene_id "MSTRG.16933"; transcript_id "MSTRG.16933.2"; exon_number "3";
chr1	StringTie	exon	232969909	232970118	1000	+	.	gene_id "MSTRG.16933"; transcript_id "MSTRG.16933.2"; exon_number "4";
chr1	StringTie	exon	232978163	232983887	1000	+	.	gene_id "MSTRG.16933"; transcript_id "MSTRG.16933.2"; exon_number "5";
chr1	StringTie	transcript	232950581	232976459	1000	+	.	gene_id "MSTRG.16933"; transcript_id "MSTRG.16933.20";
chr1	StringTie	exon	232950581	232950718	1000	+	.	gene_id "MSTRG.16933"; transcript_id "MSTRG.16933.20"; exon_number "1";
chr1	StringTie	exon	232955557	232955719	1000	+	.	gene_id "MSTRG.16933"; transcript_id "MSTRG.16933.20"; exon_number "2";
chr1	StringTie	exon	232956347	232956443	1000	+	.	gene_id "MSTRG.16933"; transcript_id "MSTRG.16933.20"; exon_number "3";
chr1	StringTie	exon	232969909	232970118	1000	+	.	gene_id "MSTRG.16933"; transcript_id "MSTRG.16933.20"; exon_number "4";
chr1	StringTie	exon	232976302	232976459	1000	+	.	gene_id "MSTRG.16933"; transcript_id "MSTRG.16933.20"; exon_number "5";
chr1	StringTie	transcript	232950586	232978810	1000	+	.	gene_id "MSTRG.16933"; transcript_id "MSTRG.16933.21";
chr1	StringTie	exon	232950586	232950718	1000	+	.	gene_id "MSTRG.16933"; transcript_id "MSTRG.16933.21"; exon_number "1";
chr1	StringTie	exon	232955557	232955719	1000	+	.	gene_id "MSTRG.16933"; transcript_id "MSTRG.16933.21"; exon_number "2";
chr1	StringTie	exon	232956347	232956443	1000	+	.	gene_id "MSTRG.16933"; transcript_id "MSTRG.16933.21"; exon_number "3";
chr1	StringTie	exon	232969909	232970118	1000	+	.	gene_id "MSTRG.16933"; transcript_id "MSTRG.16933.21"; exon_number "4";
chr1	StringTie	exon	232978163	232978810	1000	+	.	gene_id "MSTRG.16933"; transcript_id "MSTRG.16933.21"; exon_number "5";
chr1	StringTie	transcript	232948128	232983887	1000	+	.	gene_id "MSTRG.16933"; transcript_id "MSTRG.16933.3";
chr1	StringTie	exon	232948128	232950744	1000	+	.	gene_id "MSTRG.16933"; transcript_id "MSTRG.16933.3"; exon_number "1";
chr1	StringTie	exon	232955557	232955719	1000	+	.	gene_id "MSTRG.16933"; transcript_id "MSTRG.16933.3"; exon_number "2";
chr1	StringTie	exon	232956347	232956443	1000	+	.	gene_id "MSTRG.16933"; transcript_id "MSTRG.16933.3"; exon_number "3";
chr1	StringTie	exon	232969909	232970118	1000	+	.	gene_id "MSTRG.16933"; transcript_id "MSTRG.16933.3"; exon_number "4";
chr1	StringTie	exon	232976302	232978041	1000	+	.	gene_id "MSTRG.16933"; transcript_id "MSTRG.16933.3"; exon_number "5";
chr1	StringTie	exon	232978163	232983887	1000	+	.	gene_id "MSTRG.16933"; transcript_id "MSTRG.16933.3"; exon_number "6";
chr1	StringTie	transcript	232948220	232983883	1000	+	.	gene_id "MSTRG.16933"; transcript_id "MSTRG.16933.4";
chr1	StringTie	exon	232948220	232951132	1000	+	.	gene_id "MSTRG.16933"; transcript_id "MSTRG.16933.4"; exon_number "1";
chr1	StringTie	exon	232955557	232955719	1000	+	.	gene_id "MSTRG.16933"; transcript_id "MSTRG.16933.4"; exon_number "2";
chr1	StringTie	exon	232956347	232956443	1000	+	.	gene_id "MSTRG.16933"; transcript_id "MSTRG.16933.4"; exon_number "3";
chr1	StringTie	exon	232969909	232970118	1000	+	.	gene_id "MSTRG.16933"; transcript_id "MSTRG.16933.4"; exon_number "4";
chr1	StringTie	exon	232976302	232983883	1000	+	.	gene_id "MSTRG.16933"; transcript_id "MSTRG.16933.4"; exon_number "5";
chr1	StringTie	transcript	232948236	232983883	1000	+	.	gene_id "MSTRG.16933"; transcript_id "MSTRG.16933.5";
chr1	StringTie	exon	232948236	232951132	1000	+	.	gene_id "MSTRG.16933"; transcript_id "MSTRG.16933.5"; exon_number "1";
chr1	StringTie	exon	232955557	232955714	1000	+	.	gene_id "MSTRG.16933"; transcript_id "MSTRG.16933.5"; exon_number "2";
chr1	StringTie	exon	232956347	232956443	1000	+	.	gene_id "MSTRG.16933"; transcript_id "MSTRG.16933.5"; exon_number "3";
chr1	StringTie	exon	232969909	232970118	1000	+	.	gene_id "MSTRG.16933"; transcript_id "MSTRG.16933.5"; exon_number "4";
chr1	StringTie	exon	232978163	232983883	1000	+	.	gene_id "MSTRG.16933"; transcript_id "MSTRG.16933.5"; exon_number "5";
chr1	StringTie	transcript	232948253	232983883	1000	+	.	gene_id "MSTRG.16933"; transcript_id "MSTRG.16933.6";
chr1	StringTie	exon	232948253	232950744	1000	+	.	gene_id "MSTRG.16933"; transcript_id "MSTRG.16933.6"; exon_number "1";
chr1	StringTie	exon	232955557	232955719	1000	+	.	gene_id "MSTRG.16933"; transcript_id "MSTRG.16933.6"; exon_number "2";
chr1	StringTie	exon	232956347	232956447	1000	+	.	gene_id "MSTRG.16933"; transcript_id "MSTRG.16933.6"; exon_number "3";
chr1	StringTie	exon	232969909	232970118	1000	+	.	gene_id "MSTRG.16933"; transcript_id "MSTRG.16933.6"; exon_number "4";
chr1	StringTie	exon	232976302	232976718	1000	+	.	gene_id "MSTRG.16933"; transcript_id "MSTRG.16933.6"; exon_number "5";
chr1	StringTie	exon	232978163	232983883	1000	+	.	gene_id "MSTRG.16933"; transcript_id "MSTRG.16933.6"; exon_number "6";
chr1	StringTie	transcript	232948255	232978808	1000	+	.	gene_id "MSTRG.16933"; transcript_id "MSTRG.16933.7";
chr1	StringTie	exon	232948255	232950744	1000	+	.	gene_id "MSTRG.16933"; transcript_id "MSTRG.16933.7"; exon_number "1";
chr1	StringTie	exon	232955557	232955719	1000	+	.	gene_id "MSTRG.16933"; transcript_id "MSTRG.16933.7"; exon_number "2";
chr1	StringTie	exon	232956347	232956443	1000	+	.	gene_id "MSTRG.16933"; transcript_id "MSTRG.16933.7"; exon_number "3";
chr1	StringTie	exon	232966566	232970118	1000	+	.	gene_id "MSTRG.16933"; transcript_id "MSTRG.16933.7"; exon_number "4";
chr1	StringTie	exon	232978163	232978808	1000	+	.	gene_id "MSTRG.16933"; transcript_id "MSTRG.16933.7"; exon_number "5";
chr1	StringTie	transcript	232948256	232983887	1000	+	.	gene_id "MSTRG.16933"; transcript_id "MSTRG.16933.8";
chr1	StringTie	exon	232948256	232950744	1000	+	.	gene_id "MSTRG.16933"; transcript_id "MSTRG.16933.8"; exon_number "1";
chr1	StringTie	exon	232955557	232955719	1000	+	.	gene_id "MSTRG.16933"; transcript_id "MSTRG.16933.8"; exon_number "2";
chr1	StringTie	exon	232956347	232956443	1000	+	.	gene_id "MSTRG.16933"; transcript_id "MSTRG.16933.8"; exon_number "3";
chr1	StringTie	exon	232969909	232970109	1000	+	.	gene_id "MSTRG.16933"; transcript_id "MSTRG.16933.8"; exon_number "4";
chr1	StringTie	exon	232978163	232983887	1000	+	.	gene_id "MSTRG.16933"; transcript_id "MSTRG.16933.8"; exon_number "5";
chr1	StringTie	transcript	232948256	232978847	1000	+	.	gene_id "MSTRG.16933"; transcript_id "MSTRG.16933.9";
chr1	StringTie	exon	232948256	232950744	1000	+	.	gene_id "MSTRG.16933"; transcript_id "MSTRG.16933.9"; exon_number "1";
chr1	StringTie	exon	232955557	232955719	1000	+	.	gene_id "MSTRG.16933"; transcript_id "MSTRG.16933.9"; exon_number "2";
chr1	StringTie	exon	232956347	232956443	1000	+	.	gene_id "MSTRG.16933"; transcript_id "MSTRG.16933.9"; exon_number "3";
chr1	StringTie	exon	232969909	232970118	1000	+	.	gene_id "MSTRG.16933"; transcript_id "MSTRG.16933.9"; exon_number "4";
chr1	StringTie	exon	232977970	232978041	1000	+	.	gene_id "MSTRG.16933"; transcript_id "MSTRG.16933.9"; exon_number "5";
chr1	StringTie	exon	232978163	232978847	1000	+	.	gene_id "MSTRG.16933"; transcript_id "MSTRG.16933.9"; exon_number "6";
chr6	StringTie	transcript	144072027	144072311	1000	.	.	gene_id "MSTRG.169330"; transcript_id "MSTRG.169330.1";
chr6	StringTie	exon	144072027	144072311	1000	.	.	gene_id "MSTRG.169330"; transcript_id "MSTRG.169330.1"; exon_number "1";
chr6	StringTie	transcript	144076688	144076973	1000	.	.	gene_id "MSTRG.169331"; transcript_id "MSTRG.169331.1";
chr6	StringTie	exon	144076688	144076973	1000	.	.	gene_id "MSTRG.169331"; transcript_id "MSTRG.169331.1"; exon_number "1";
chr6	StringTie	transcript	144083664	144084719	1000	.	.	gene_id "MSTRG.169332"; transcript_id "MSTRG.169332.1";
chr6	StringTie	exon	144083664	144084719	1000	.	.	gene_id "MSTRG.169332"; transcript_id "MSTRG.169332.1"; exon_number "1";
chr6	StringTie	transcript	144094881	144095573	1000	-	.	gene_id "MSTRG.169333"; transcript_id "ENST00000367569"; gene_name "SF3B5"; ref_gene_id "ENSG00000169976";
chr6	StringTie	exon	144094881	144095573	1000	-	.	gene_id "MSTRG.169333"; transcript_id "ENST00000367569"; exon_number "1"; gene_name "SF3B5"; ref_gene_id "ENSG00000169976";
chr6	StringTie	transcript	144086109	144095753	1000	-	.	gene_id "MSTRG.169333"; transcript_id "MSTRG.169333.1";
chr6	StringTie	exon	144086109	144086367	1000	-	.	gene_id "MSTRG.169333"; transcript_id "MSTRG.169333.1"; exon_number "1";
chr6	StringTie	exon	144094961	144095753	1000	-	.	gene_id "MSTRG.169333"; transcript_id "MSTRG.169333.1"; exon_number "2";
chr6	StringTie	transcript	144094875	144095614	1000	-	.	gene_id "MSTRG.169333"; transcript_id "MSTRG.169333.10";
chr6	StringTie	exon	144094875	144094974	1000	-	.	gene_id "MSTRG.169333"; transcript_id "MSTRG.169333.10"; exon_number "1";
chr6	StringTie	exon	144095019	144095614	1000	-	.	gene_id "MSTRG.169333"; transcript_id "MSTRG.169333.10"; exon_number "2";
chr6	StringTie	transcript	144094880	144095623	1000	-	.	gene_id "MSTRG.169333"; transcript_id "MSTRG.169333.11";
chr6	StringTie	exon	144094880	144095004	1000	-	.	gene_id "MSTRG.169333"; transcript_id "MSTRG.169333.11"; exon_number "1";
chr6	StringTie	exon	144095104	144095623	1000	-	.	gene_id "MSTRG.169333"; transcript_id "MSTRG.169333.11"; exon_number "2";
chr6	StringTie	transcript	144086114	144095736	1000	-	.	gene_id "MSTRG.169333"; transcript_id "MSTRG.169333.2";
chr6	StringTie	exon	144086114	144086367	1000	-	.	gene_id "MSTRG.169333"; transcript_id "MSTRG.169333.2"; exon_number "1";
chr6	StringTie	exon	144093574	144093676	1000	-	.	gene_id "MSTRG.169333"; transcript_id "MSTRG.169333.2"; exon_number "2";
chr6	StringTie	exon	144094961	144095736	1000	-	.	gene_id "MSTRG.169333"; transcript_id "MSTRG.169333.2"; exon_number "3";
chr6	StringTie	transcript	144086140	144095608	1000	-	.	gene_id "MSTRG.169333"; transcript_id "MSTRG.169333.3";
chr6	StringTie	exon	144086140	144086367	1000	-	.	gene_id "MSTRG.169333"; transcript_id "MSTRG.169333.3"; exon_number "1";
chr6	StringTie	exon	144093574	144093676	1000	-	.	gene_id "MSTRG.169333"; transcript_id "MSTRG.169333.3"; exon_number "2";
chr6	StringTie	exon	144094900	144095608	1000	-	.	gene_id "MSTRG.169333"; transcript_id "MSTRG.169333.3"; exon_number "3";
chr6	StringTie	transcript	144092091	144095623	1000	-	.	gene_id "MSTRG.169333"; transcript_id "MSTRG.169333.4";
chr6	StringTie	exon	144092091	144093676	1000	-	.	gene_id "MSTRG.169333"; transcript_id "MSTRG.169333.4"; exon_number "1";
chr6	StringTie	exon	144094202	144095623	1000	-	.	gene_id "MSTRG.169333"; transcript_id "MSTRG.169333.4"; exon_number "2";
chr6	StringTie	transcript	144092692	144095607	1000	-	.	gene_id "MSTRG.169333"; transcript_id "MSTRG.169333.5";
chr6	StringTie	exon	144092692	144093676	1000	-	.	gene_id "MSTRG.169333"; transcript_id "MSTRG.169333.5"; exon_number "1";
chr6	StringTie	exon	144094814	144095607	1000	-	.	gene_id "MSTRG.169333"; transcript_id "MSTRG.169333.5"; exon_number "2";
chr6	StringTie	transcript	144094767	144095623	1000	-	.	gene_id "MSTRG.169333"; transcript_id "MSTRG.169333.6";
chr6	StringTie	exon	144094767	144095004	1000	-	.	gene_id "MSTRG.169333"; transcript_id "MSTRG.169333.6"; exon_number "1";
chr6	StringTie	exon	144095169	144095623	1000	-	.	gene_id "MSTRG.169333"; transcript_id "MSTRG.169333.6"; exon_number "2";
chr6	StringTie	transcript	144094795	144095679	1000	-	.	gene_id "MSTRG.169333"; transcript_id "MSTRG.169333.7";
chr6	StringTie	exon	144094795	144095341	1000	-	.	gene_id "MSTRG.169333"; transcript_id "MSTRG.169333.7"; exon_number "1";
chr6	StringTie	exon	144095369	144095679	1000	-	.	gene_id "MSTRG.169333"; transcript_id "MSTRG.169333.7"; exon_number "2";
chr6	StringTie	transcript	144094823	144095648	1000	-	.	gene_id "MSTRG.169333"; transcript_id "MSTRG.169333.8";
chr6	StringTie	exon	144094823	144095377	1000	-	.	gene_id "MSTRG.169333"; transcript_id "MSTRG.169333.8"; exon_number "1";
chr6	StringTie	exon	144095444	144095648	1000	-	.	gene_id "MSTRG.169333"; transcript_id "MSTRG.169333.8"; exon_number "2";
chr6	StringTie	transcript	144094862	144095623	1000	-	.	gene_id "MSTRG.169333"; transcript_id "MSTRG.169333.9";
chr6	StringTie	exon	144094862	144094974	1000	-	.	gene_id "MSTRG.169333"; transcript_id "MSTRG.169333.9"; exon_number "1";
chr6	StringTie	exon	144095005	144095623	1000	-	.	gene_id "MSTRG.169333"; transcript_id "MSTRG.169333.9"; exon_number "2";
chr6	StringTie	transcript	144091142	144095603	1000	+	.	gene_id "MSTRG.169334"; transcript_id "MSTRG.169334.1";
chr6	StringTie	exon	144091142	144095081	1000	+	.	gene_id "MSTRG.169334"; transcript_id "MSTRG.169334.1"; exon_number "1";
chr6	StringTie	exon	144095229	144095603	1000	+	.	gene_id "MSTRG.169334"; transcript_id "MSTRG.169334.1"; exon_number "2";
chr6	StringTie	transcript	144094630	144095611	1000	+	.	gene_id "MSTRG.169334"; transcript_id "MSTRG.169334.10";
chr6	StringTie	exon	144094630	144095081	1000	+	.	gene_id "MSTRG.169334"; transcript_id "MSTRG.169334.10"; exon_number "1";
chr6	StringTie	exon	144095229	144095458	1000	+	.	gene_id "MSTRG.169334"; transcript_id "MSTRG.169334.10"; exon_number "2";
chr6	StringTie	exon	144095538	144095611	1000	+	.	gene_id "MSTRG.169334"; transcript_id "MSTRG.169334.10"; exon_number "3";
chr6	StringTie	transcript	144094824	144095562	1000	+	.	gene_id "MSTRG.169334"; transcript_id "MSTRG.169334.11";
chr6	StringTie	exon	144094824	144095076	1000	+	.	gene_id "MSTRG.169334"; transcript_id "MSTRG.169334.11"; exon_number "1";
chr6	StringTie	exon	144095229	144095562	1000	+	.	gene_id "MSTRG.169334"; transcript_id "MSTRG.169334.11"; exon_number "2";
chr6	StringTie	transcript	144094875	144095623	1000	+	.	gene_id "MSTRG.169334"; transcript_id "MSTRG.169334.12";
chr6	StringTie	exon	144094875	144095081	1000	+	.	gene_id "MSTRG.169334"; transcript_id "MSTRG.169334.12"; exon_number "1";
chr6	StringTie	exon	144095126	144095228	1000	+	.	gene_id "MSTRG.169334"; transcript_id "MSTRG.169334.12"; exon_number "2";
chr6	StringTie	exon	144095275	144095623	1000	+	.	gene_id "MSTRG.169334"; transcript_id "MSTRG.169334.12"; exon_number "3";
chr6	StringTie	transcript	144094884	144095604	1000	+	.	gene_id "MSTRG.169334"; transcript_id "MSTRG.169334.13";
chr6	StringTie	exon	144094884	144095076	1000	+	.	gene_id "MSTRG.169334"; transcript_id "MSTRG.169334.13"; exon_number "1";
chr6	StringTie	exon	144095120	144095353	1000	+	.	gene_id "MSTRG.169334"; transcript_id "MSTRG.169334.13"; exon_number "2";
chr6	StringTie	exon	144095379	144095604	1000	+	.	gene_id "MSTRG.169334"; transcript_id "MSTRG.169334.13"; exon_number "3";
chr6	StringTie	transcript	144094884	144095607	1000	+	.	gene_id "MSTRG.169334"; transcript_id "MSTRG.169334.14";
chr6	StringTie	exon	144094884	144094990	1000	+	.	gene_id "MSTRG.169334"; transcript_id "MSTRG.169334.14"; exon_number "1";
chr6	StringTie	exon	144095060	144095353	1000	+	.	gene_id "MSTRG.169334"; transcript_id "MSTRG.169334.14"; exon_number "2";
chr6	StringTie	exon	144095379	144095607	1000	+	.	gene_id "MSTRG.169334"; transcript_id "MSTRG.169334.14"; exon_number "3";
chr6	StringTie	transcript	144094888	144095605	1000	+	.	gene_id "MSTRG.169334"; transcript_id "MSTRG.169334.15";
chr6	StringTie	exon	144094888	144095125	1000	+	.	gene_id "MSTRG.169334"; transcript_id "MSTRG.169334.15"; exon_number "1";
chr6	StringTie	exon	144095176	144095488	1000	+	.	gene_id "MSTRG.169334"; transcript_id "MSTRG.169334.15"; exon_number "2";
chr6	StringTie	exon	144095524	144095605	1000	+	.	gene_id "MSTRG.169334"; transcript_id "MSTRG.169334.15"; exon_number "3";
chr6	StringTie	transcript	144094888	144095281	1000	+	.	gene_id "MSTRG.169334"; transcript_id "MSTRG.169334.16";
chr6	StringTie	exon	144094888	144095072	1000	+	.	gene_id "MSTRG.169334"; transcript_id "MSTRG.169334.16"; exon_number "1";
chr6	StringTie	exon	144095132	144095281	1000	+	.	gene_id "MSTRG.169334"; transcript_id "MSTRG.169334.16"; exon_number "2";
chr6	StringTie	transcript	144094888	144095598	1000	+	.	gene_id "MSTRG.169334"; transcript_id "MSTRG.169334.17";
chr6	StringTie	exon	144094888	144095095	1000	+	.	gene_id "MSTRG.169334"; transcript_id "MSTRG.169334.17"; exon_number "1";
chr6	StringTie	exon	144095132	144095353	1000	+	.	gene_id "MSTRG.169334"; transcript_id "MSTRG.169334.17"; exon_number "2";
chr6	StringTie	exon	144095379	144095598	1000	+	.	gene_id "MSTRG.169334"; transcript_id "MSTRG.169334.17"; exon_number "3";
chr6	StringTie	transcript	144094888	144095559	1000	+	.	gene_id "MSTRG.169334"; transcript_id "MSTRG.169334.18";
chr6	StringTie	exon	144094888	144095099	1000	+	.	gene_id "MSTRG.169334"; transcript_id "MSTRG.169334.18"; exon_number "1";
chr6	StringTie	exon	144095126	144095353	1000	+	.	gene_id "MSTRG.169334"; transcript_id "MSTRG.169334.18"; exon_number "2";
chr6	StringTie	exon	144095379	144095559	1000	+	.	gene_id "MSTRG.169334"; transcript_id "MSTRG.169334.18"; exon_number "3";
chr6	StringTie	transcript	144094899	144095505	1000	+	.	gene_id "MSTRG.169334"; transcript_id "MSTRG.169334.19";
chr6	StringTie	exon	144094899	144095205	1000	+	.	gene_id "MSTRG.169334"; transcript_id "MSTRG.169334.19"; exon_number "1";
chr6	StringTie	exon	144095235	144095505	1000	+	.	gene_id "MSTRG.169334"; transcript_id "MSTRG.169334.19"; exon_number "2";
chr6	StringTie	transcript	144092789	144095551	1000	+	.	gene_id "MSTRG.169334"; transcript_id "MSTRG.169334.2";
chr6	StringTie	exon	144092789	144095076	1000	+	.	gene_id "MSTRG.169334"; transcript_id "MSTRG.169334.2"; exon_number "1";
chr6	StringTie	exon	144095163	144095551	1000	+	.	gene_id "MSTRG.169334"; transcript_id "MSTRG.169334.2"; exon_number "2";
chr6	StringTie	transcript	144094906	144095770	1000	+	.	gene_id "MSTRG.169334"; transcript_id "MSTRG.169334.20";
chr6	StringTie	exon	144094906	144095072	1000	+	.	gene_id "MSTRG.169334"; transcript_id "MSTRG.169334.20"; exon_number "1";
chr6	StringTie	exon	144095101	144095353	1000	+	.	gene_id "MSTRG.169334"; transcript_id "MSTRG.169334.20"; exon_number "2";
chr6	StringTie	exon	144095379	144095770	1000	+	.	gene_id "MSTRG.169334"; transcript_id "MSTRG.169334.20"; exon_number "3";
chr6	StringTie	transcript	144094914	144095595	1000	+	.	gene_id "MSTRG.169334"; transcript_id "MSTRG.169334.21";
chr6	StringTie	exon	144094914	144095254	1000	+	.	gene_id "MSTRG.169334"; transcript_id "MSTRG.169334.21"; exon_number "1";
chr6	StringTie	exon	144095354	144095595	1000	+	.	gene_id "MSTRG.169334"; transcript_id "MSTRG.169334.21"; exon_number "2";
chr6	StringTie	transcript	144094916	144095244	1000	+	.	gene_id "MSTRG.169334"; transcript_id "MSTRG.169334.22";
chr6	StringTie	exon	144094916	144095076	1000	+	.	gene_id "MSTRG.169334"; transcript_id "MSTRG.169334.22"; exon_number "1";
chr6	StringTie	exon	144095145	144095244	1000	+	.	gene_id "MSTRG.169334"; transcript_id "MSTRG.169334.22"; exon_number "2";
chr6	StringTie	transcript	144094917	144095181	1000	+	.	gene_id "MSTRG.169334"; transcript_id "MSTRG.169334.23";
chr6	StringTie	exon	144094917	144095076	1000	+	.	gene_id "MSTRG.169334"; transcript_id "MSTRG.169334.23"; exon_number "1";
chr6	StringTie	exon	144095135	144095181	1000	+	.	gene_id "MSTRG.169334"; transcript_id "MSTRG.169334.23"; exon_number "2";
chr6	StringTie	transcript	144094917	144095428	1000	+	.	gene_id "MSTRG.169334"; transcript_id "MSTRG.169334.24";
chr6	StringTie	exon	144094917	144095076	1000	+	.	gene_id "MSTRG.169334"; transcript_id "MSTRG.169334.24"; exon_number "1";
chr6	StringTie	exon	144095192	144095428	1000	+	.	gene_id "MSTRG.169334"; transcript_id "MSTRG.169334.24"; exon_number "2";
chr6	StringTie	transcript	144094921	144095463	1000	+	.	gene_id "MSTRG.169334"; transcript_id "MSTRG.169334.25";
chr6	StringTie	exon	144094921	144095107	1000	+	.	gene_id "MSTRG.169334"; transcript_id "MSTRG.169334.25"; exon_number "1";
chr6	StringTie	exon	144095132	144095463	1000	+	.	gene_id "MSTRG.169334"; transcript_id "MSTRG.169334.25"; exon_number "2";
chr6	StringTie	transcript	144094924	144095477	1000	+	.	gene_id "MSTRG.169334"; transcript_id "MSTRG.169334.26";
chr6	StringTie	exon	144094924	144095147	1000	+	.	gene_id "MSTRG.169334"; transcript_id "MSTRG.169334.26"; exon_number "1";
chr6	StringTie	exon	144095176	144095368	1000	+	.	gene_id "MSTRG.169334"; transcript_id "MSTRG.169334.26"; exon_number "2";
chr6	StringTie	exon	144095459	144095477	1000	+	.	gene_id "MSTRG.169334"; transcript_id "MSTRG.169334.26"; exon_number "3";
chr6	StringTie	transcript	144094926	144095597	1000	+	.	gene_id "MSTRG.169334"; transcript_id "MSTRG.169334.27";
chr6	StringTie	exon	144094926	144095274	1000	+	.	gene_id "MSTRG.169334"; transcript_id "MSTRG.169334.27"; exon_number "1";
chr6	StringTie	exon	144095298	144095597	1000	+	.	gene_id "MSTRG.169334"; transcript_id "MSTRG.169334.27"; exon_number "2";
chr6	StringTie	transcript	144094931	144095555	1000	+	.	gene_id "MSTRG.169334"; transcript_id "MSTRG.169334.28";
chr6	StringTie	exon	144094931	144095317	1000	+	.	gene_id "MSTRG.169334"; transcript_id "MSTRG.169334.28"; exon_number "1";
chr6	StringTie	exon	144095373	144095555	1000	+	.	gene_id "MSTRG.169334"; transcript_id "MSTRG.169334.28"; exon_number "2";
chr6	StringTie	transcript	144094932	144095491	1000	+	.	gene_id "MSTRG.169334"; transcript_id "MSTRG.169334.29";
chr6	StringTie	exon	144094932	144095072	1000	+	.	gene_id "MSTRG.169334"; transcript_id "MSTRG.169334.29"; exon_number "1";
chr6	StringTie	exon	144095126	144095180	1000	+	.	gene_id "MSTRG.169334"; transcript_id "MSTRG.169334.29"; exon_number "2";
chr6	StringTie	exon	144095229	144095491	1000	+	.	gene_id "MSTRG.169334"; transcript_id "MSTRG.169334.29"; exon_number "3";
chr6	StringTie	transcript	144092866	144095623	1000	+	.	gene_id "MSTRG.169334"; transcript_id "MSTRG.169334.3";
chr6	StringTie	exon	144092866	144095076	1000	+	.	gene_id "MSTRG.169334"; transcript_id "MSTRG.169334.3"; exon_number "1";
chr6	StringTie	exon	144095233	144095623	1000	+	.	gene_id "MSTRG.169334"; transcript_id "MSTRG.169334.3"; exon_number "2";
chr6	StringTie	transcript	144094932	144095558	1000	+	.	gene_id "MSTRG.169334"; transcript_id "MSTRG.169334.30";
chr6	StringTie	exon	144094932	144095118	1000	+	.	gene_id "MSTRG.169334"; transcript_id "MSTRG.169334.30"; exon_number "1";
chr6	StringTie	exon	144095229	144095336	1000	+	.	gene_id "MSTRG.169334"; transcript_id "MSTRG.169334.30"; exon_number "2";
chr6	StringTie	exon	144095361	144095558	1000	+	.	gene_id "MSTRG.169334"; transcript_id "MSTRG.169334.30"; exon_number "3";
chr6	StringTie	transcript	144094937	144095598	1000	+	.	gene_id "MSTRG.169334"; transcript_id "MSTRG.169334.31";
chr6	StringTie	exon	144094937	144095076	1000	+	.	gene_id "MSTRG.169334"; transcript_id "MSTRG.169334.31"; exon_number "1";
chr6	StringTie	exon	144095459	144095598	1000	+	.	gene_id "MSTRG.169334"; transcript_id "MSTRG.169334.31"; exon_number "2";
chr6	StringTie	transcript	144094940	144095609	1000	+	.	gene_id "MSTRG.169334"; transcript_id "MSTRG.169334.32";
chr6	StringTie	exon	144094940	144095125	1000	+	.	gene_id "MSTRG.169334"; transcript_id "MSTRG.169334.32"; exon_number "1";
chr6	StringTie	exon	144095176	144095420	1000	+	.	gene_id "MSTRG.169334"; transcript_id "MSTRG.169334.32"; exon_number "2";
chr6	StringTie	exon	144095459	144095609	1000	+	.	gene_id "MSTRG.169334"; transcript_id "MSTRG.169334.32"; exon_number "3";
chr6	StringTie	transcript	144094941	144095563	1000	+	.	gene_id "MSTRG.169334"; transcript_id "MSTRG.169334.33";
chr6	StringTie	exon	144094941	144095072	1000	+	.	gene_id "MSTRG.169334"; transcript_id "MSTRG.169334.33"; exon_number "1";
chr6	StringTie	exon	144095120	144095353	1000	+	.	gene_id "MSTRG.169334"; transcript_id "MSTRG.169334.33"; exon_number "2";
chr6	StringTie	exon	144095376	144095563	1000	+	.	gene_id "MSTRG.169334"; transcript_id "MSTRG.169334.33"; exon_number "3";
chr6	StringTie	transcript	144094943	144095418	1000	+	.	gene_id "MSTRG.169334"; transcript_id "MSTRG.169334.34";
chr6	StringTie	exon	144094943	144095076	1000	+	.	gene_id "MSTRG.169334"; transcript_id "MSTRG.169334.34"; exon_number "1";
chr6	StringTie	exon	144095282	144095418	1000	+	.	gene_id "MSTRG.169334"; transcript_id "MSTRG.169334.34"; exon_number "2";
chr6	StringTie	transcript	144094944	144095504	1000	+	.	gene_id "MSTRG.169334"; transcript_id "MSTRG.169334.35";
chr6	StringTie	exon	144094944	144095125	1000	+	.	gene_id "MSTRG.169334"; transcript_id "MSTRG.169334.35"; exon_number "1";
chr6	StringTie	exon	144095275	144095504	1000	+	.	gene_id "MSTRG.169334"; transcript_id "MSTRG.169334.35"; exon_number "2";
chr6	StringTie	transcript	144094945	144095551	1000	+	.	gene_id "MSTRG.169334"; transcript_id "MSTRG.169334.36";
chr6	StringTie	exon	144094945	144095038	1000	+	.	gene_id "MSTRG.169334"; transcript_id "MSTRG.169334.36"; exon_number "1";
chr6	StringTie	exon	144095077	144095317	1000	+	.	gene_id "MSTRG.169334"; transcript_id "MSTRG.169334.36"; exon_number "2";
chr6	StringTie	exon	144095373	144095551	1000	+	.	gene_id "MSTRG.169334"; transcript_id "MSTRG.169334.36"; exon_number "3";
chr6	StringTie	transcript	144094950	144095516	1000	+	.	gene_id "MSTRG.169334"; transcript_id "MSTRG.169334.37";
chr6	StringTie	exon	144094950	144095147	1000	+	.	gene_id "MSTRG.169334"; transcript_id "MSTRG.169334.37"; exon_number "1";
chr6	StringTie	exon	144095176	144095516	1000	+	.	gene_id "MSTRG.169334"; transcript_id "MSTRG.169334.37"; exon_number "2";
chr6	StringTie	transcript	144094951	144095439	1000	+	.	gene_id "MSTRG.169334"; transcript_id "MSTRG.169334.38";
chr6	StringTie	exon	144094951	144095060	1000	+	.	gene_id "MSTRG.169334"; transcript_id "MSTRG.169334.38"; exon_number "1";
chr6	StringTie	exon	144095176	144095439	1000	+	.	gene_id "MSTRG.169334"; transcript_id "MSTRG.169334.38"; exon_number "2";
chr6	StringTie	transcript	144094951	144095395	1000	+	.	gene_id "MSTRG.169334"; transcript_id "MSTRG.169334.39";
chr6	StringTie	exon	144094951	144095125	1000	+	.	gene_id "MSTRG.169334"; transcript_id "MSTRG.169334.39"; exon_number "1";
chr6	StringTie	exon	144095206	144095395	1000	+	.	gene_id "MSTRG.169334"; transcript_id "MSTRG.169334.39"; exon_number "2";
chr6	StringTie	transcript	144092913	144095558	1000	+	.	gene_id "MSTRG.169334"; transcript_id "MSTRG.169334.4";
chr6	StringTie	exon	144092913	144095076	1000	+	.	gene_id "MSTRG.169334"; transcript_id "MSTRG.169334.4"; exon_number "1";
chr6	StringTie	exon	144095132	144095558	1000	+	.	gene_id "MSTRG.169334"; transcript_id "MSTRG.169334.4"; exon_number "2";
chr6	StringTie	transcript	144094951	144095584	1000	+	.	gene_id "MSTRG.169334"; transcript_id "MSTRG.169334.40";
chr6	StringTie	exon	144094951	144095265	1000	+	.	gene_id "MSTRG.169334"; transcript_id "MSTRG.169334.40"; exon_number "1";
chr6	StringTie	exon	144095568	144095584	1000	+	.	gene_id "MSTRG.169334"; transcript_id "MSTRG.169334.40"; exon_number "2";
chr6	StringTie	transcript	144094955	144095379	1000	+	.	gene_id "MSTRG.169334"; transcript_id "MSTRG.169334.41";
chr6	StringTie	exon	144094955	144095038	1000	+	.	gene_id "MSTRG.169334"; transcript_id "MSTRG.169334.41"; exon_number "1";
chr6	StringTie	exon	144095143	144095379	1000	+	.	gene_id "MSTRG.169334"; transcript_id "MSTRG.169334.41"; exon_number "2";
chr6	StringTie	transcript	144094956	144095598	1000	+	.	gene_id "MSTRG.169334"; transcript_id "MSTRG.169334.42";
chr6	StringTie	exon	144094956	144095081	1000	+	.	gene_id "MSTRG.169334"; transcript_id "MSTRG.169334.42"; exon_number "1";
chr6	StringTie	exon	144095233	144095598	1000	+	.	gene_id "MSTRG.169334"; transcript_id "MSTRG.169334.42"; exon_number "2";
chr6	StringTie	transcript	144094962	144095273	1000	+	.	gene_id "MSTRG.169334"; transcript_id "MSTRG.169334.43";
chr6	StringTie	exon	144094962	144095076	1000	+	.	gene_id "MSTRG.169334"; transcript_id "MSTRG.169334.43"; exon_number "1";
chr6	StringTie	exon	144095174	144095273	1000	+	.	gene_id "MSTRG.169334"; transcript_id "MSTRG.169334.43"; exon_number "2";
chr6	StringTie	transcript	144094979	144095342	1000	+	.	gene_id "MSTRG.169334"; transcript_id "MSTRG.169334.44";
chr6	StringTie	exon	144094979	144095060	1000	+	.	gene_id "MSTRG.169334"; transcript_id "MSTRG.169334.44"; exon_number "1";
chr6	StringTie	exon	144095174	144095342	1000	+	.	gene_id "MSTRG.169334"; transcript_id "MSTRG.169334.44"; exon_number "2";
chr6	StringTie	transcript	144094979	144095364	1000	+	.	gene_id "MSTRG.169334"; transcript_id "MSTRG.169334.45";
chr6	StringTie	exon	144094979	144095038	1000	+	.	gene_id "MSTRG.169334"; transcript_id "MSTRG.169334.45"; exon_number "1";
chr6	StringTie	exon	144095174	144095364	1000	+	.	gene_id "MSTRG.169334"; transcript_id "MSTRG.169334.45"; exon_number "2";
chr6	StringTie	transcript	144094990	144095608	1000	+	.	gene_id "MSTRG.169334"; transcript_id "MSTRG.169334.46";
chr6	StringTie	exon	144094990	144095205	1000	+	.	gene_id "MSTRG.169334"; transcript_id "MSTRG.169334.46"; exon_number "1";
chr6	StringTie	exon	144095459	144095608	1000	+	.	gene_id "MSTRG.169334"; transcript_id "MSTRG.169334.46"; exon_number "2";
chr6	StringTie	transcript	144094991	144095429	1000	+	.	gene_id "MSTRG.169334"; transcript_id "MSTRG.169334.47";
chr6	StringTie	exon	144094991	144095312	1000	+	.	gene_id "MSTRG.169334"; transcript_id "MSTRG.169334.47"; exon_number "1";
chr6	StringTie	exon	144095373	144095429	1000	+	.	gene_id "MSTRG.169334"; transcript_id "MSTRG.169334.47"; exon_number "2";
chr6	StringTie	transcript	144094994	144095434	1000	+	.	gene_id "MSTRG.169334"; transcript_id "MSTRG.169334.48";
chr6	StringTie	exon	144094994	144095125	1000	+	.	gene_id "MSTRG.169334"; transcript_id "MSTRG.169334.48"; exon_number "1";
chr6	StringTie	exon	144095229	144095434	1000	+	.	gene_id "MSTRG.169334"; transcript_id "MSTRG.169334.48"; exon_number "2";
chr6	StringTie	transcript	144095001	144095510	1000	+	.	gene_id "MSTRG.169334"; transcript_id "MSTRG.169334.49";
chr6	StringTie	exon	144095001	144095081	1000	+	.	gene_id "MSTRG.169334"; transcript_id "MSTRG.169334.49"; exon_number "1";
chr6	StringTie	exon	144095241	144095510	1000	+	.	gene_id "MSTRG.169334"; transcript_id "MSTRG.169334.49"; exon_number "2";
chr6	StringTie	transcript	144093642	144095504	1000	+	.	gene_id "MSTRG.169334"; transcript_id "MSTRG.169334.5";
chr6	StringTie	exon	144093642	144095081	1000	+	.	gene_id "MSTRG.169334"; transcript_id "MSTRG.169334.5"; exon_number "1";
chr6	StringTie	exon	144095126	144095504	1000	+	.	gene_id "MSTRG.169334"; transcript_id "MSTRG.169334.5"; exon_number "2";
chr6	StringTie	transcript	144095008	144095441	1000	+	.	gene_id "MSTRG.169334"; transcript_id "MSTRG.169334.50";
chr6	StringTie	exon	144095008	144095107	1000	+	.	gene_id "MSTRG.169334"; transcript_id "MSTRG.169334.50"; exon_number "1";
chr6	StringTie	exon	144095163	144095441	1000	+	.	gene_id "MSTRG.169334"; transcript_id "MSTRG.169334.50"; exon_number "2";
chr6	StringTie	transcript	144095010	144095395	1000	+	.	gene_id "MSTRG.169334"; transcript_id "MSTRG.169334.51";
chr6	StringTie	exon	144095010	144095195	1000	+	.	gene_id "MSTRG.169334"; transcript_id "MSTRG.169334.51"; exon_number "1";
chr6	StringTie	exon	144095275	144095395	1000	+	.	gene_id "MSTRG.169334"; transcript_id "MSTRG.169334.51"; exon_number "2";
chr6	StringTie	transcript	144095038	144095429	1000	+	.	gene_id "MSTRG.169334"; transcript_id "MSTRG.169334.52";
chr6	StringTie	exon	144095038	144095147	1000	+	.	gene_id "MSTRG.169334"; transcript_id "MSTRG.169334.52"; exon_number "1";
chr6	StringTie	exon	144095174	144095429	1000	+	.	gene_id "MSTRG.169334"; transcript_id "MSTRG.169334.52"; exon_number "2";
chr6	StringTie	transcript	144095063	144095562	1000	+	.	gene_id "MSTRG.169334"; transcript_id "MSTRG.169334.53";
chr6	StringTie	exon	144095063	144095081	1000	+	.	gene_id "MSTRG.169334"; transcript_id "MSTRG.169334.53"; exon_number "1";
chr6	StringTie	exon	144095346	144095562	1000	+	.	gene_id "MSTRG.169334"; transcript_id "MSTRG.169334.53"; exon_number "2";
chr6	StringTie	transcript	144093698	144095562	1000	+	.	gene_id "MSTRG.169334"; transcript_id "MSTRG.169334.6";
chr6	StringTie	exon	144093698	144095081	1000	+	.	gene_id "MSTRG.169334"; transcript_id "MSTRG.169334.6"; exon_number "1";
chr6	StringTie	exon	144095163	144095417	1000	+	.	gene_id "MSTRG.169334"; transcript_id "MSTRG.169334.6"; exon_number "2";
chr6	StringTie	exon	144095459	144095562	1000	+	.	gene_id "MSTRG.169334"; transcript_id "MSTRG.169334.6"; exon_number "3";
chr6	StringTie	transcript	144094363	144095611	1000	+	.	gene_id "MSTRG.169334"; transcript_id "MSTRG.169334.7";
chr6	StringTie	exon	144094363	144095081	1000	+	.	gene_id "MSTRG.169334"; transcript_id "MSTRG.169334.7"; exon_number "1";
chr6	StringTie	exon	144095163	144095458	1000	+	.	gene_id "MSTRG.169334"; transcript_id "MSTRG.169334.7"; exon_number "2";
chr6	StringTie	exon	144095538	144095611	1000	+	.	gene_id "MSTRG.169334"; transcript_id "MSTRG.169334.7"; exon_number "3";
chr6	StringTie	transcript	144094467	144095609	1000	+	.	gene_id "MSTRG.169334"; transcript_id "MSTRG.169334.8";
chr6	StringTie	exon	144094467	144095076	1000	+	.	gene_id "MSTRG.169334"; transcript_id "MSTRG.169334.8"; exon_number "1";
chr6	StringTie	exon	144095163	144095353	1000	+	.	gene_id "MSTRG.169334"; transcript_id "MSTRG.169334.8"; exon_number "2";
chr6	StringTie	exon	144095459	144095609	1000	+	.	gene_id "MSTRG.169334"; transcript_id "MSTRG.169334.8"; exon_number "3";
chr6	StringTie	transcript	144094593	144095595	1000	+	.	gene_id "MSTRG.169334"; transcript_id "MSTRG.169334.9";
chr6	StringTie	exon	144094593	144095081	1000	+	.	gene_id "MSTRG.169334"; transcript_id "MSTRG.169334.9"; exon_number "1";
chr6	StringTie	exon	144095163	144095595	1000	+	.	gene_id "MSTRG.169334"; transcript_id "MSTRG.169334.9"; exon_number "2";
chr6	StringTie	transcript	144100624	144100991	1000	.	.	gene_id "MSTRG.169335"; transcript_id "MSTRG.169335.1";
chr6	StringTie	exon	144100624	144100991	1000	.	.	gene_id "MSTRG.169335"; transcript_id "MSTRG.169335.1"; exon_number "1";
chr6	StringTie	transcript	144106537	144125986	1000	+	.	gene_id "MSTRG.169336"; transcript_id "MSTRG.169336.1";
chr6	StringTie	exon	144106537	144106551	1000	+	.	gene_id "MSTRG.169336"; transcript_id "MSTRG.169336.1"; exon_number "1";
chr6	StringTie	exon	144111262	144111433	1000	+	.	gene_id "MSTRG.169336"; transcript_id "MSTRG.169336.1"; exon_number "2";
chr6	StringTie	exon	144112853	144112930	1000	+	.	gene_id "MSTRG.169336"; transcript_id "MSTRG.169336.1"; exon_number "3";
chr6	StringTie	exon	144124646	144124741	1000	+	.	gene_id "MSTRG.169336"; transcript_id "MSTRG.169336.1"; exon_number "4";
chr6	StringTie	exon	144125246	144125986	1000	+	.	gene_id "MSTRG.169336"; transcript_id "MSTRG.169336.1"; exon_number "5";
chr6	StringTie	transcript	144121406	144125418	1000	+	.	gene_id "MSTRG.169336"; transcript_id "MSTRG.169336.10";
chr6	StringTie	exon	144121406	144121445	1000	+	.	gene_id "MSTRG.169336"; transcript_id "MSTRG.169336.10"; exon_number "1";
chr6	StringTie	exon	144124646	144124741	1000	+	.	gene_id "MSTRG.169336"; transcript_id "MSTRG.169336.10"; exon_number "2";
chr6	StringTie	exon	144125246	144125418	1000	+	.	gene_id "MSTRG.169336"; transcript_id "MSTRG.169336.10"; exon_number "3";
chr6	StringTie	transcript	144121415	144125394	1000	+	.	gene_id "MSTRG.169336"; transcript_id "MSTRG.169336.11";
chr6	StringTie	exon	144121415	144121445	1000	+	.	gene_id "MSTRG.169336"; transcript_id "MSTRG.169336.11"; exon_number "1";
chr6	StringTie	exon	144124625	144124794	1000	+	.	gene_id "MSTRG.169336"; transcript_id "MSTRG.169336.11"; exon_number "2";
chr6	StringTie	exon	144125246	144125394	1000	+	.	gene_id "MSTRG.169336"; transcript_id "MSTRG.169336.11"; exon_number "3";
chr6	StringTie	transcript	144121579	144125414	1000	+	.	gene_id "MSTRG.169336"; transcript_id "MSTRG.169336.12";
chr6	StringTie	exon	144121579	144121604	1000	+	.	gene_id "MSTRG.169336"; transcript_id "MSTRG.169336.12"; exon_number "1";
chr6	StringTie	exon	144124646	144124794	1000	+	.	gene_id "MSTRG.169336"; transcript_id "MSTRG.169336.12"; exon_number "2";
chr6	StringTie	exon	144125246	144125414	1000	+	.	gene_id "MSTRG.169336"; transcript_id "MSTRG.169336.12"; exon_number "3";
chr6	StringTie	transcript	144110319	144125508	1000	+	.	gene_id "MSTRG.169336"; transcript_id "MSTRG.169336.2";
chr6	StringTie	exon	144110319	144110629	1000	+	.	gene_id "MSTRG.169336"; transcript_id "MSTRG.169336.2"; exon_number "1";
chr6	StringTie	exon	144111262	144111433	1000	+	.	gene_id "MSTRG.169336"; transcript_id "MSTRG.169336.2"; exon_number "2";
chr6	StringTie	exon	144112853	144112930	1000	+	.	gene_id "MSTRG.169336"; transcript_id "MSTRG.169336.2"; exon_number "3";
chr6	StringTie	exon	144124625	144125508	1000	+	.	gene_id "MSTRG.169336"; transcript_id "MSTRG.169336.2"; exon_number "4";
chr6	StringTie	transcript	144110435	144125426	1000	+	.	gene_id "MSTRG.169336"; transcript_id "MSTRG.169336.3";
chr6	StringTie	exon	144110435	144110629	1000	+	.	gene_id "MSTRG.169336"; transcript_id "MSTRG.169336.3"; exon_number "1";
chr6	StringTie	exon	144111262	144111433	1000	+	.	gene_id "MSTRG.169336"; transcript_id "MSTRG.169336.3"; exon_number "2";
chr6	StringTie	exon	144112853	144112930	1000	+	.	gene_id "MSTRG.169336"; transcript_id "MSTRG.169336.3"; exon_number "3";
chr6	StringTie	exon	144117458	144117521	1000	+	.	gene_id "MSTRG.169336"; transcript_id "MSTRG.169336.3"; exon_number "4";
chr6	StringTie	exon	144124646	144124794	1000	+	.	gene_id "MSTRG.169336"; transcript_id "MSTRG.169336.3"; exon_number "5";
chr6	StringTie	exon	144125246	144125426	1000	+	.	gene_id "MSTRG.169336"; transcript_id "MSTRG.169336.3"; exon_number "6";
chr6	StringTie	transcript	144111258	144125397	1000	+	.	gene_id "MSTRG.169336"; transcript_id "MSTRG.169336.4";
chr6	StringTie	exon	144111258	144111433	1000	+	.	gene_id "MSTRG.169336"; transcript_id "MSTRG.169336.4"; exon_number "1";
chr6	StringTie	exon	144112853	144112930	1000	+	.	gene_id "MSTRG.169336"; transcript_id "MSTRG.169336.4"; exon_number "2";
chr6	StringTie	exon	144124625	144124794	1000	+	.	gene_id "MSTRG.169336"; transcript_id "MSTRG.169336.4"; exon_number "3";
chr6	StringTie	exon	144125246	144125397	1000	+	.	gene_id "MSTRG.169336"; transcript_id "MSTRG.169336.4"; exon_number "4";
chr6	StringTie	transcript	144111265	144125504	1000	+	.	gene_id "MSTRG.169336"; transcript_id "MSTRG.169336.5";
chr6	StringTie	exon	144111265	144111433	1000	+	.	gene_id "MSTRG.169336"; transcript_id "MSTRG.169336.5"; exon_number "1";
chr6	StringTie	exon	144112853	144112930	1000	+	.	gene_id "MSTRG.169336"; transcript_id "MSTRG.169336.5"; exon_number "2";
chr6	StringTie	exon	144117458	144117521	1000	+	.	gene_id "MSTRG.169336"; transcript_id "MSTRG.169336.5"; exon_number "3";
chr6	StringTie	exon	144124625	144125504	1000	+	.	gene_id "MSTRG.169336"; transcript_id "MSTRG.169336.5"; exon_number "4";
chr6	StringTie	transcript	144112680	144125427	1000	+	.	gene_id "MSTRG.169336"; transcript_id "MSTRG.169336.6";
chr6	StringTie	exon	144112680	144112727	1000	+	.	gene_id "MSTRG.169336"; transcript_id "MSTRG.169336.6"; exon_number "1";
chr6	StringTie	exon	144112853	144112930	1000	+	.	gene_id "MSTRG.169336"; transcript_id "MSTRG.169336.6"; exon_number "2";
chr6	StringTie	exon	144124625	144125427	1000	+	.	gene_id "MSTRG.169336"; transcript_id "MSTRG.169336.6"; exon_number "3";
chr6	StringTie	transcript	144112847	144125426	1000	+	.	gene_id "MSTRG.169336"; transcript_id "MSTRG.169336.7";
chr6	StringTie	exon	144112847	144112930	1000	+	.	gene_id "MSTRG.169336"; transcript_id "MSTRG.169336.7"; exon_number "1";
chr6	StringTie	exon	144124646	144124794	1000	+	.	gene_id "MSTRG.169336"; transcript_id "MSTRG.169336.7"; exon_number "2";
chr6	StringTie	exon	144125246	144125426	1000	+	.	gene_id "MSTRG.169336"; transcript_id "MSTRG.169336.7"; exon_number "3";
chr6	StringTie	transcript	144112875	144125353	1000	+	.	gene_id "MSTRG.169336"; transcript_id "MSTRG.169336.8";
chr6	StringTie	exon	144112875	144112930	1000	+	.	gene_id "MSTRG.169336"; transcript_id "MSTRG.169336.8"; exon_number "1";
chr6	StringTie	exon	144117458	144117521	1000	+	.	gene_id "MSTRG.169336"; transcript_id "MSTRG.169336.8"; exon_number "2";
chr6	StringTie	exon	144124646	144124741	1000	+	.	gene_id "MSTRG.169336"; transcript_id "MSTRG.169336.8"; exon_number "3";
chr6	StringTie	exon	144125246	144125353	1000	+	.	gene_id "MSTRG.169336"; transcript_id "MSTRG.169336.8"; exon_number "4";
chr6	StringTie	transcript	144119885	144125426	1000	+	.	gene_id "MSTRG.169336"; transcript_id "MSTRG.169336.9";
chr6	StringTie	exon	144119885	144121445	1000	+	.	gene_id "MSTRG.169336"; transcript_id "MSTRG.169336.9"; exon_number "1";
chr6	StringTie	exon	144124646	144124794	1000	+	.	gene_id "MSTRG.169336"; transcript_id "MSTRG.169336.9"; exon_number "2";
chr6	StringTie	exon	144125246	144125426	1000	+	.	gene_id "MSTRG.169336"; transcript_id "MSTRG.169336.9"; exon_number "3";
chr6	StringTie	transcript	144131335	144133228	1000	.	.	gene_id "MSTRG.169337"; transcript_id "MSTRG.169337.1";
chr6	StringTie	exon	144131335	144133228	1000	.	.	gene_id "MSTRG.169337"; transcript_id "MSTRG.169337.1"; exon_number "1";
chr6	StringTie	transcript	144134603	144135531	1000	.	.	gene_id "MSTRG.169338"; transcript_id "MSTRG.169338.1";
chr6	StringTie	exon	144134603	144135531	1000	.	.	gene_id "MSTRG.169338"; transcript_id "MSTRG.169338.1"; exon_number "1";
chr6	StringTie	transcript	144136450	144136775	1000	+	.	gene_id "MSTRG.169339"; transcript_id "ENST00000401492"; gene_name "MRPL42P3"; ref_gene_id "ENSG00000219297";
chr6	StringTie	exon	144136450	144136775	1000	+	.	gene_id "MSTRG.169339"; transcript_id "ENST00000401492"; exon_number "1"; gene_name "MRPL42P3"; ref_gene_id "ENSG00000219297";
chr1	StringTie	transcript	232950675	232951516	1000	-	.	gene_id "MSTRG.16934"; transcript_id "MSTRG.16934.1";
chr1	StringTie	exon	232950675	232950939	1000	-	.	gene_id "MSTRG.16934"; transcript_id "MSTRG.16934.1"; exon_number "1";
chr1	StringTie	exon	232951034	232951156	1000	-	.	gene_id "MSTRG.16934"; transcript_id "MSTRG.16934.1"; exon_number "2";
chr1	StringTie	exon	232951328	232951516	1000	-	.	gene_id "MSTRG.16934"; transcript_id "MSTRG.16934.1"; exon_number "3";
chr1	StringTie	transcript	232950893	232951440	1000	-	.	gene_id "MSTRG.16934"; transcript_id "MSTRG.16934.2";
chr1	StringTie	exon	232950893	232951156	1000	-	.	gene_id "MSTRG.16934"; transcript_id "MSTRG.16934.2"; exon_number "1";
chr1	StringTie	exon	232951328	232951440	1000	-	.	gene_id "MSTRG.16934"; transcript_id "MSTRG.16934.2"; exon_number "2";
chr6	StringTie	transcript	144136989	144138594	1000	.	.	gene_id "MSTRG.169340"; transcript_id "MSTRG.169340.1";
chr6	StringTie	exon	144136989	144138594	1000	.	.	gene_id "MSTRG.169340"; transcript_id "MSTRG.169340.1"; exon_number "1";
chr6	StringTie	transcript	144139958	144141228	1000	+	.	gene_id "MSTRG.169341"; transcript_id "MSTRG.169341.1";
chr6	StringTie	exon	144139958	144140153	1000	+	.	gene_id "MSTRG.169341"; transcript_id "MSTRG.169341.1"; exon_number "1";
chr6	StringTie	exon	144140621	144141228	1000	+	.	gene_id "MSTRG.169341"; transcript_id "MSTRG.169341.1"; exon_number "2";
chr6	StringTie	transcript	144142050	144142256	1000	.	.	gene_id "MSTRG.169342"; transcript_id "MSTRG.169342.1";
chr6	StringTie	exon	144142050	144142256	1000	.	.	gene_id "MSTRG.169342"; transcript_id "MSTRG.169342.1"; exon_number "1";
chr6	StringTie	transcript	144142691	144142898	1000	.	.	gene_id "MSTRG.169343"; transcript_id "MSTRG.169343.1";
chr6	StringTie	exon	144142691	144142898	1000	.	.	gene_id "MSTRG.169343"; transcript_id "MSTRG.169343.1"; exon_number "1";
chr6	StringTie	transcript	144143803	144145986	1000	.	.	gene_id "MSTRG.169344"; transcript_id "MSTRG.169344.1";
chr6	StringTie	exon	144143803	144145986	1000	.	.	gene_id "MSTRG.169344"; transcript_id "MSTRG.169344.1"; exon_number "1";
chr6	StringTie	transcript	144150526	144188370	1000	+	.	gene_id "MSTRG.169345"; transcript_id "ENST00000367568"; gene_name "STX11"; ref_gene_id "ENSG00000135604";
chr6	StringTie	exon	144150526	144150703	1000	+	.	gene_id "MSTRG.169345"; transcript_id "ENST00000367568"; exon_number "1"; gene_name "STX11"; ref_gene_id "ENSG00000135604";
chr6	StringTie	exon	144186623	144188370	1000	+	.	gene_id "MSTRG.169345"; transcript_id "ENST00000367568"; exon_number "2"; gene_name "STX11"; ref_gene_id "ENSG00000135604";
chr6	StringTie	transcript	144148238	144192418	1000	+	.	gene_id "MSTRG.169345"; transcript_id "MSTRG.169345.1";
chr6	StringTie	exon	144148238	144150703	1000	+	.	gene_id "MSTRG.169345"; transcript_id "MSTRG.169345.1"; exon_number "1";
chr6	StringTie	exon	144168540	144168676	1000	+	.	gene_id "MSTRG.169345"; transcript_id "MSTRG.169345.1"; exon_number "2";
chr6	StringTie	exon	144186623	144192418	1000	+	.	gene_id "MSTRG.169345"; transcript_id "MSTRG.169345.1"; exon_number "3";
chr6	StringTie	transcript	144151717	144190713	1000	+	.	gene_id "MSTRG.169345"; transcript_id "MSTRG.169345.10";
chr6	StringTie	exon	144151717	144151742	1000	+	.	gene_id "MSTRG.169345"; transcript_id "MSTRG.169345.10"; exon_number "1";
chr6	StringTie	exon	144168540	144168676	1000	+	.	gene_id "MSTRG.169345"; transcript_id "MSTRG.169345.10"; exon_number "2";
chr6	StringTie	exon	144186623	144190713	1000	+	.	gene_id "MSTRG.169345"; transcript_id "MSTRG.169345.10"; exon_number "3";
chr6	StringTie	transcript	144155177	144190705	1000	+	.	gene_id "MSTRG.169345"; transcript_id "MSTRG.169345.11";
chr6	StringTie	exon	144155177	144155209	1000	+	.	gene_id "MSTRG.169345"; transcript_id "MSTRG.169345.11"; exon_number "1";
chr6	StringTie	exon	144168540	144168676	1000	+	.	gene_id "MSTRG.169345"; transcript_id "MSTRG.169345.11"; exon_number "2";
chr6	StringTie	exon	144186623	144190705	1000	+	.	gene_id "MSTRG.169345"; transcript_id "MSTRG.169345.11"; exon_number "3";
chr6	StringTie	transcript	144180714	144190562	1000	+	.	gene_id "MSTRG.169345"; transcript_id "MSTRG.169345.12";
chr6	StringTie	exon	144180714	144180746	1000	+	.	gene_id "MSTRG.169345"; transcript_id "MSTRG.169345.12"; exon_number "1";
chr6	StringTie	exon	144186623	144190562	1000	+	.	gene_id "MSTRG.169345"; transcript_id "MSTRG.169345.12"; exon_number "2";
chr6	StringTie	transcript	144149944	144191038	1000	+	.	gene_id "MSTRG.169345"; transcript_id "MSTRG.169345.2";
chr6	StringTie	exon	144149944	144150703	1000	+	.	gene_id "MSTRG.169345"; transcript_id "MSTRG.169345.2"; exon_number "1";
chr6	StringTie	exon	144151096	144151405	1000	+	.	gene_id "MSTRG.169345"; transcript_id "MSTRG.169345.2"; exon_number "2";
chr6	StringTie	exon	144168540	144168676	1000	+	.	gene_id "MSTRG.169345"; transcript_id "MSTRG.169345.2"; exon_number "3";
chr6	StringTie	exon	144186623	144191038	1000	+	.	gene_id "MSTRG.169345"; transcript_id "MSTRG.169345.2"; exon_number "4";
chr6	StringTie	transcript	144150315	144190738	1000	+	.	gene_id "MSTRG.169345"; transcript_id "MSTRG.169345.3";
chr6	StringTie	exon	144150315	144150703	1000	+	.	gene_id "MSTRG.169345"; transcript_id "MSTRG.169345.3"; exon_number "1";
chr6	StringTie	exon	144161926	144161973	1000	+	.	gene_id "MSTRG.169345"; transcript_id "MSTRG.169345.3"; exon_number "2";
chr6	StringTie	exon	144186623	144190738	1000	+	.	gene_id "MSTRG.169345"; transcript_id "MSTRG.169345.3"; exon_number "3";
chr6	StringTie	transcript	144150323	144189331	1000	+	.	gene_id "MSTRG.169345"; transcript_id "MSTRG.169345.4";
chr6	StringTie	exon	144150323	144150703	1000	+	.	gene_id "MSTRG.169345"; transcript_id "MSTRG.169345.4"; exon_number "1";
chr6	StringTie	exon	144151096	144151218	1000	+	.	gene_id "MSTRG.169345"; transcript_id "MSTRG.169345.4"; exon_number "2";
chr6	StringTie	exon	144168540	144168676	1000	+	.	gene_id "MSTRG.169345"; transcript_id "MSTRG.169345.4"; exon_number "3";
chr6	StringTie	exon	144186623	144189331	1000	+	.	gene_id "MSTRG.169345"; transcript_id "MSTRG.169345.4"; exon_number "4";
chr6	StringTie	transcript	144150447	144191952	1000	+	.	gene_id "MSTRG.169345"; transcript_id "MSTRG.169345.5";
chr6	StringTie	exon	144150447	144150703	1000	+	.	gene_id "MSTRG.169345"; transcript_id "MSTRG.169345.5"; exon_number "1";
chr6	StringTie	exon	144151096	144151218	1000	+	.	gene_id "MSTRG.169345"; transcript_id "MSTRG.169345.5"; exon_number "2";
chr6	StringTie	exon	144151309	144151405	1000	+	.	gene_id "MSTRG.169345"; transcript_id "MSTRG.169345.5"; exon_number "3";
chr6	StringTie	exon	144168540	144168676	1000	+	.	gene_id "MSTRG.169345"; transcript_id "MSTRG.169345.5"; exon_number "4";
chr6	StringTie	exon	144186623	144191952	1000	+	.	gene_id "MSTRG.169345"; transcript_id "MSTRG.169345.5"; exon_number "5";
chr6	StringTie	transcript	144150524	144188262	1000	+	.	gene_id "MSTRG.169345"; transcript_id "MSTRG.169345.6";
chr6	StringTie	exon	144150524	144150703	1000	+	.	gene_id "MSTRG.169345"; transcript_id "MSTRG.169345.6"; exon_number "1";
chr6	StringTie	exon	144151099	144151405	1000	+	.	gene_id "MSTRG.169345"; transcript_id "MSTRG.169345.6"; exon_number "2";
chr6	StringTie	exon	144168540	144168676	1000	+	.	gene_id "MSTRG.169345"; transcript_id "MSTRG.169345.6"; exon_number "3";
chr6	StringTie	exon	144186623	144188262	1000	+	.	gene_id "MSTRG.169345"; transcript_id "MSTRG.169345.6"; exon_number "4";
chr6	StringTie	transcript	144150526	144191206	1000	+	.	gene_id "MSTRG.169345"; transcript_id "MSTRG.169345.7";
chr6	StringTie	exon	144150526	144150703	1000	+	.	gene_id "MSTRG.169345"; transcript_id "MSTRG.169345.7"; exon_number "1";
chr6	StringTie	exon	144161926	144161973	1000	+	.	gene_id "MSTRG.169345"; transcript_id "MSTRG.169345.7"; exon_number "2";
chr6	StringTie	exon	144168540	144168676	1000	+	.	gene_id "MSTRG.169345"; transcript_id "MSTRG.169345.7"; exon_number "3";
chr6	StringTie	exon	144186623	144191206	1000	+	.	gene_id "MSTRG.169345"; transcript_id "MSTRG.169345.7"; exon_number "4";
chr6	StringTie	transcript	144150527	144190685	1000	+	.	gene_id "MSTRG.169345"; transcript_id "MSTRG.169345.9";
chr6	StringTie	exon	144150527	144150703	1000	+	.	gene_id "MSTRG.169345"; transcript_id "MSTRG.169345.9"; exon_number "1";
chr6	StringTie	exon	144151099	144151218	1000	+	.	gene_id "MSTRG.169345"; transcript_id "MSTRG.169345.9"; exon_number "2";
chr6	StringTie	exon	144168540	144168676	1000	+	.	gene_id "MSTRG.169345"; transcript_id "MSTRG.169345.9"; exon_number "3";
chr6	StringTie	exon	144186623	144190685	1000	+	.	gene_id "MSTRG.169345"; transcript_id "MSTRG.169345.9"; exon_number "4";
chr6	StringTie	transcript	144192961	144193820	1000	.	.	gene_id "MSTRG.169346"; transcript_id "MSTRG.169346.1";
chr6	StringTie	exon	144192961	144193820	1000	.	.	gene_id "MSTRG.169346"; transcript_id "MSTRG.169346.1"; exon_number "1";
chr6	StringTie	transcript	144194436	144196739	1000	.	.	gene_id "MSTRG.169347"; transcript_id "MSTRG.169347.1";
chr6	StringTie	exon	144194436	144196739	1000	.	.	gene_id "MSTRG.169347"; transcript_id "MSTRG.169347.1"; exon_number "1";
chr6	StringTie	transcript	144197734	144199649	1000	.	.	gene_id "MSTRG.169348"; transcript_id "MSTRG.169348.1";
chr6	StringTie	exon	144197734	144199649	1000	.	.	gene_id "MSTRG.169348"; transcript_id "MSTRG.169348.1"; exon_number "1";
chr6	StringTie	transcript	144200447	144200965	1000	-	.	gene_id "MSTRG.169349"; transcript_id "ENST00000403538"; gene_name "TPT1P4"; ref_gene_id "ENSG00000217027";
chr6	StringTie	exon	144200447	144200965	1000	-	.	gene_id "MSTRG.169349"; transcript_id "ENST00000403538"; exon_number "1"; gene_name "TPT1P4"; ref_gene_id "ENSG00000217027";
chr6	StringTie	transcript	144199938	144230816	1000	-	.	gene_id "MSTRG.169349"; transcript_id "MSTRG.169349.1";
chr6	StringTie	exon	144199938	144201048	1000	-	.	gene_id "MSTRG.169349"; transcript_id "MSTRG.169349.1"; exon_number "1";
chr6	StringTie	exon	144212847	144213231	1000	-	.	gene_id "MSTRG.169349"; transcript_id "MSTRG.169349.1"; exon_number "2";
chr6	StringTie	exon	144230269	144230816	1000	-	.	gene_id "MSTRG.169349"; transcript_id "MSTRG.169349.1"; exon_number "3";
chr6	StringTie	transcript	144200258	144201661	1000	-	.	gene_id "MSTRG.169349"; transcript_id "MSTRG.169349.10";
chr6	StringTie	exon	144200258	144200973	1000	-	.	gene_id "MSTRG.169349"; transcript_id "MSTRG.169349.10"; exon_number "1";
chr6	StringTie	exon	144201635	144201661	1000	-	.	gene_id "MSTRG.169349"; transcript_id "MSTRG.169349.10"; exon_number "2";
chr6	StringTie	transcript	144200280	144230510	1000	-	.	gene_id "MSTRG.169349"; transcript_id "MSTRG.169349.11";
chr6	StringTie	exon	144200280	144201048	1000	-	.	gene_id "MSTRG.169349"; transcript_id "MSTRG.169349.11"; exon_number "1";
chr6	StringTie	exon	144212847	144213231	1000	-	.	gene_id "MSTRG.169349"; transcript_id "MSTRG.169349.11"; exon_number "2";
chr6	StringTie	exon	144229186	144230510	1000	-	.	gene_id "MSTRG.169349"; transcript_id "MSTRG.169349.11"; exon_number "3";
chr6	StringTie	transcript	144229114	144230335	1000	-	.	gene_id "MSTRG.169349"; transcript_id "MSTRG.169349.13";
chr6	StringTie	exon	144229114	144230180	1000	-	.	gene_id "MSTRG.169349"; transcript_id "MSTRG.169349.13"; exon_number "1";
chr6	StringTie	exon	144230269	144230335	1000	-	.	gene_id "MSTRG.169349"; transcript_id "MSTRG.169349.13"; exon_number "2";
chr6	StringTie	transcript	144200137	144217216	1000	-	.	gene_id "MSTRG.169349"; transcript_id "MSTRG.169349.2";
chr6	StringTie	exon	144200137	144201048	1000	-	.	gene_id "MSTRG.169349"; transcript_id "MSTRG.169349.2"; exon_number "1";
chr6	StringTie	exon	144212847	144213231	1000	-	.	gene_id "MSTRG.169349"; transcript_id "MSTRG.169349.2"; exon_number "2";
chr6	StringTie	exon	144216231	144217216	1000	-	.	gene_id "MSTRG.169349"; transcript_id "MSTRG.169349.2"; exon_number "3";
chr6	StringTie	transcript	144200220	144215238	1000	-	.	gene_id "MSTRG.169349"; transcript_id "MSTRG.169349.3";
chr6	StringTie	exon	144200220	144201048	1000	-	.	gene_id "MSTRG.169349"; transcript_id "MSTRG.169349.3"; exon_number "1";
chr6	StringTie	exon	144212847	144213231	1000	-	.	gene_id "MSTRG.169349"; transcript_id "MSTRG.169349.3"; exon_number "2";
chr6	StringTie	exon	144215220	144215238	1000	-	.	gene_id "MSTRG.169349"; transcript_id "MSTRG.169349.3"; exon_number "3";
chr6	StringTie	transcript	144200225	144216430	1000	-	.	gene_id "MSTRG.169349"; transcript_id "MSTRG.169349.4";
chr6	StringTie	exon	144200225	144201048	1000	-	.	gene_id "MSTRG.169349"; transcript_id "MSTRG.169349.4"; exon_number "1";
chr6	StringTie	exon	144201635	144201868	1000	-	.	gene_id "MSTRG.169349"; transcript_id "MSTRG.169349.4"; exon_number "2";
chr6	StringTie	exon	144211776	144211877	1000	-	.	gene_id "MSTRG.169349"; transcript_id "MSTRG.169349.4"; exon_number "3";
chr6	StringTie	exon	144212847	144213231	1000	-	.	gene_id "MSTRG.169349"; transcript_id "MSTRG.169349.4"; exon_number "4";
chr6	StringTie	exon	144216231	144216430	1000	-	.	gene_id "MSTRG.169349"; transcript_id "MSTRG.169349.4"; exon_number "5";
chr6	StringTie	transcript	144200225	144217493	1000	-	.	gene_id "MSTRG.169349"; transcript_id "MSTRG.169349.5";
chr6	StringTie	exon	144200225	144201048	1000	-	.	gene_id "MSTRG.169349"; transcript_id "MSTRG.169349.5"; exon_number "1";
chr6	StringTie	exon	144212847	144213231	1000	-	.	gene_id "MSTRG.169349"; transcript_id "MSTRG.169349.5"; exon_number "2";
chr6	StringTie	exon	144217260	144217493	1000	-	.	gene_id "MSTRG.169349"; transcript_id "MSTRG.169349.5"; exon_number "3";
chr6	StringTie	transcript	144200229	144235908	1000	-	.	gene_id "MSTRG.169349"; transcript_id "MSTRG.169349.6";
chr6	StringTie	exon	144200229	144201048	1000	-	.	gene_id "MSTRG.169349"; transcript_id "MSTRG.169349.6"; exon_number "1";
chr6	StringTie	exon	144211776	144211877	1000	-	.	gene_id "MSTRG.169349"; transcript_id "MSTRG.169349.6"; exon_number "2";
chr6	StringTie	exon	144212847	144213231	1000	-	.	gene_id "MSTRG.169349"; transcript_id "MSTRG.169349.6"; exon_number "3";
chr6	StringTie	exon	144235829	144235908	1000	-	.	gene_id "MSTRG.169349"; transcript_id "MSTRG.169349.6"; exon_number "4";
chr6	StringTie	transcript	144200229	144215511	1000	-	.	gene_id "MSTRG.169349"; transcript_id "MSTRG.169349.7";
chr6	StringTie	exon	144200229	144201048	1000	-	.	gene_id "MSTRG.169349"; transcript_id "MSTRG.169349.7"; exon_number "1";
chr6	StringTie	exon	144212847	144213231	1000	-	.	gene_id "MSTRG.169349"; transcript_id "MSTRG.169349.7"; exon_number "2";
chr6	StringTie	exon	144215495	144215511	1000	-	.	gene_id "MSTRG.169349"; transcript_id "MSTRG.169349.7"; exon_number "3";
chr6	StringTie	transcript	144200229	144216336	1000	-	.	gene_id "MSTRG.169349"; transcript_id "MSTRG.169349.8";
chr6	StringTie	exon	144200229	144201086	1000	-	.	gene_id "MSTRG.169349"; transcript_id "MSTRG.169349.8"; exon_number "1";
chr6	StringTie	exon	144212847	144213231	1000	-	.	gene_id "MSTRG.169349"; transcript_id "MSTRG.169349.8"; exon_number "2";
chr6	StringTie	exon	144216231	144216336	1000	-	.	gene_id "MSTRG.169349"; transcript_id "MSTRG.169349.8"; exon_number "3";
chr6	StringTie	transcript	144200230	144216247	1000	-	.	gene_id "MSTRG.169349"; transcript_id "MSTRG.169349.9";
chr6	StringTie	exon	144200230	144201048	1000	-	.	gene_id "MSTRG.169349"; transcript_id "MSTRG.169349.9"; exon_number "1";
chr6	StringTie	exon	144201635	144201728	1000	-	.	gene_id "MSTRG.169349"; transcript_id "MSTRG.169349.9"; exon_number "2";
chr6	StringTie	exon	144212847	144213231	1000	-	.	gene_id "MSTRG.169349"; transcript_id "MSTRG.169349.9"; exon_number "3";
chr6	StringTie	exon	144216231	144216247	1000	-	.	gene_id "MSTRG.169349"; transcript_id "MSTRG.169349.9"; exon_number "4";
chr1	StringTie	transcript	232956347	232970109	1000	-	.	gene_id "MSTRG.16935"; transcript_id "MSTRG.16935.1";
chr1	StringTie	exon	232956347	232956401	1000	-	.	gene_id "MSTRG.16935"; transcript_id "MSTRG.16935.1"; exon_number "1";
chr1	StringTie	exon	232969915	232970109	1000	-	.	gene_id "MSTRG.16935"; transcript_id "MSTRG.16935.1"; exon_number "2";
chr6	StringTie	transcript	144239294	144246117	1000	.	.	gene_id "MSTRG.169350"; transcript_id "MSTRG.169350.1";
chr6	StringTie	exon	144239294	144246117	1000	.	.	gene_id "MSTRG.169350"; transcript_id "MSTRG.169350.1"; exon_number "1";
chr6	StringTie	transcript	144246964	144247174	1000	.	.	gene_id "MSTRG.169351"; transcript_id "MSTRG.169351.1";
chr6	StringTie	exon	144246964	144247174	1000	.	.	gene_id "MSTRG.169351"; transcript_id "MSTRG.169351.1"; exon_number "1";
chr6	StringTie	transcript	144856512	144856772	1000	.	.	gene_id "MSTRG.169352"; transcript_id "MSTRG.169352.1";
chr6	StringTie	exon	144856512	144856772	1000	.	.	gene_id "MSTRG.169352"; transcript_id "MSTRG.169352.1"; exon_number "1";
chr6	StringTie	transcript	144867564	144868209	1000	.	.	gene_id "MSTRG.169353"; transcript_id "MSTRG.169353.1";
chr6	StringTie	exon	144867564	144868209	1000	.	.	gene_id "MSTRG.169353"; transcript_id "MSTRG.169353.1"; exon_number "1";
chr6	StringTie	transcript	144868643	144869004	1000	-	.	gene_id "MSTRG.169354"; transcript_id "MSTRG.169354.1";
chr6	StringTie	exon	144868643	144869004	1000	-	.	gene_id "MSTRG.169354"; transcript_id "MSTRG.169354.1"; exon_number "1";
chr6	StringTie	transcript	144869817	144872195	1000	.	.	gene_id "MSTRG.169355"; transcript_id "MSTRG.169355.1";
chr6	StringTie	exon	144869817	144872195	1000	.	.	gene_id "MSTRG.169355"; transcript_id "MSTRG.169355.1"; exon_number "1";
chr6	StringTie	transcript	144874133	144874359	1000	.	.	gene_id "MSTRG.169356"; transcript_id "MSTRG.169356.1";
chr6	StringTie	exon	144874133	144874359	1000	.	.	gene_id "MSTRG.169356"; transcript_id "MSTRG.169356.1"; exon_number "1";
chr6	StringTie	transcript	144877351	144877743	1000	.	.	gene_id "MSTRG.169357"; transcript_id "MSTRG.169357.1";
chr6	StringTie	exon	144877351	144877743	1000	.	.	gene_id "MSTRG.169357"; transcript_id "MSTRG.169357.1"; exon_number "1";
chr6	StringTie	transcript	144879206	144879730	1000	.	.	gene_id "MSTRG.169358"; transcript_id "MSTRG.169358.1";
chr6	StringTie	exon	144879206	144879730	1000	.	.	gene_id "MSTRG.169358"; transcript_id "MSTRG.169358.1"; exon_number "1";
chr6	StringTie	transcript	144881097	144881665	1000	.	.	gene_id "MSTRG.169359"; transcript_id "MSTRG.169359.1";
chr6	StringTie	exon	144881097	144881665	1000	.	.	gene_id "MSTRG.169359"; transcript_id "MSTRG.169359.1"; exon_number "1";
chr1	StringTie	transcript	232983435	233295713	1000	-	.	gene_id "MSTRG.16936"; transcript_id "ENST00000258229"; gene_name "PCNX2"; ref_gene_id "ENSG00000135749";
chr1	StringTie	exon	232983435	232984477	1000	-	.	gene_id "MSTRG.16936"; transcript_id "ENST00000258229"; exon_number "1"; gene_name "PCNX2"; ref_gene_id "ENSG00000135749";
chr1	StringTie	exon	232986092	232986540	1000	-	.	gene_id "MSTRG.16936"; transcript_id "ENST00000258229"; exon_number "2"; gene_name "PCNX2"; ref_gene_id "ENSG00000135749";
chr1	StringTie	exon	232998251	232998438	1000	-	.	gene_id "MSTRG.16936"; transcript_id "ENST00000258229"; exon_number "3"; gene_name "PCNX2"; ref_gene_id "ENSG00000135749";
chr1	StringTie	exon	232999105	232999379	1000	-	.	gene_id "MSTRG.16936"; transcript_id "ENST00000258229"; exon_number "4"; gene_name "PCNX2"; ref_gene_id "ENSG00000135749";
chr1	StringTie	exon	233000305	233000535	1000	-	.	gene_id "MSTRG.16936"; transcript_id "ENST00000258229"; exon_number "5"; gene_name "PCNX2"; ref_gene_id "ENSG00000135749";
chr1	StringTie	exon	233001537	233001681	1000	-	.	gene_id "MSTRG.16936"; transcript_id "ENST00000258229"; exon_number "6"; gene_name "PCNX2"; ref_gene_id "ENSG00000135749";
chr1	StringTie	exon	233014665	233014777	1000	-	.	gene_id "MSTRG.16936"; transcript_id "ENST00000258229"; exon_number "7"; gene_name "PCNX2"; ref_gene_id "ENSG00000135749";
chr1	StringTie	exon	233016921	233017154	1000	-	.	gene_id "MSTRG.16936"; transcript_id "ENST00000258229"; exon_number "8"; gene_name "PCNX2"; ref_gene_id "ENSG00000135749";
chr1	StringTie	exon	233025146	233025399	1000	-	.	gene_id "MSTRG.16936"; transcript_id "ENST00000258229"; exon_number "9"; gene_name "PCNX2"; ref_gene_id "ENSG00000135749";
chr1	StringTie	exon	233054268	233054483	1000	-	.	gene_id "MSTRG.16936"; transcript_id "ENST00000258229"; exon_number "10"; gene_name "PCNX2"; ref_gene_id "ENSG00000135749";
chr1	StringTie	exon	233057232	233057290	1000	-	.	gene_id "MSTRG.16936"; transcript_id "ENST00000258229"; exon_number "11"; gene_name "PCNX2"; ref_gene_id "ENSG00000135749";
chr1	StringTie	exon	233090061	233090190	1000	-	.	gene_id "MSTRG.16936"; transcript_id "ENST00000258229"; exon_number "12"; gene_name "PCNX2"; ref_gene_id "ENSG00000135749";
chr1	StringTie	exon	233095755	233095863	1000	-	.	gene_id "MSTRG.16936"; transcript_id "ENST00000258229"; exon_number "13"; gene_name "PCNX2"; ref_gene_id "ENSG00000135749";
chr1	StringTie	exon	233135013	233135190	1000	-	.	gene_id "MSTRG.16936"; transcript_id "ENST00000258229"; exon_number "14"; gene_name "PCNX2"; ref_gene_id "ENSG00000135749";
chr1	StringTie	exon	233139714	233139855	1000	-	.	gene_id "MSTRG.16936"; transcript_id "ENST00000258229"; exon_number "15"; gene_name "PCNX2"; ref_gene_id "ENSG00000135749";
chr1	StringTie	exon	233160283	233160433	1000	-	.	gene_id "MSTRG.16936"; transcript_id "ENST00000258229"; exon_number "16"; gene_name "PCNX2"; ref_gene_id "ENSG00000135749";
chr1	StringTie	exon	233161271	233161363	1000	-	.	gene_id "MSTRG.16936"; transcript_id "ENST00000258229"; exon_number "17"; gene_name "PCNX2"; ref_gene_id "ENSG00000135749";
chr1	StringTie	exon	233177802	233177898	1000	-	.	gene_id "MSTRG.16936"; transcript_id "ENST00000258229"; exon_number "18"; gene_name "PCNX2"; ref_gene_id "ENSG00000135749";
chr1	StringTie	exon	233179066	233179175	1000	-	.	gene_id "MSTRG.16936"; transcript_id "ENST00000258229"; exon_number "19"; gene_name "PCNX2"; ref_gene_id "ENSG00000135749";
chr1	StringTie	exon	233198939	233199030	1000	-	.	gene_id "MSTRG.16936"; transcript_id "ENST00000258229"; exon_number "20"; gene_name "PCNX2"; ref_gene_id "ENSG00000135749";
chr1	StringTie	exon	233200154	233200264	1000	-	.	gene_id "MSTRG.16936"; transcript_id "ENST00000258229"; exon_number "21"; gene_name "PCNX2"; ref_gene_id "ENSG00000135749";
chr1	StringTie	exon	233208518	233208689	1000	-	.	gene_id "MSTRG.16936"; transcript_id "ENST00000258229"; exon_number "22"; gene_name "PCNX2"; ref_gene_id "ENSG00000135749";
chr1	StringTie	exon	233217899	233217931	1000	-	.	gene_id "MSTRG.16936"; transcript_id "ENST00000258229"; exon_number "23"; gene_name "PCNX2"; ref_gene_id "ENSG00000135749";
chr1	StringTie	exon	233218031	233218184	1000	-	.	gene_id "MSTRG.16936"; transcript_id "ENST00000258229"; exon_number "24"; gene_name "PCNX2"; ref_gene_id "ENSG00000135749";
chr1	StringTie	exon	233227226	233227371	1000	-	.	gene_id "MSTRG.16936"; transcript_id "ENST00000258229"; exon_number "25"; gene_name "PCNX2"; ref_gene_id "ENSG00000135749";
chr1	StringTie	exon	233236845	233236980	1000	-	.	gene_id "MSTRG.16936"; transcript_id "ENST00000258229"; exon_number "26"; gene_name "PCNX2"; ref_gene_id "ENSG00000135749";
chr1	StringTie	exon	233250739	233250832	1000	-	.	gene_id "MSTRG.16936"; transcript_id "ENST00000258229"; exon_number "27"; gene_name "PCNX2"; ref_gene_id "ENSG00000135749";
chr1	StringTie	exon	233252354	233252499	1000	-	.	gene_id "MSTRG.16936"; transcript_id "ENST00000258229"; exon_number "28"; gene_name "PCNX2"; ref_gene_id "ENSG00000135749";
chr1	StringTie	exon	233252641	233252788	1000	-	.	gene_id "MSTRG.16936"; transcript_id "ENST00000258229"; exon_number "29"; gene_name "PCNX2"; ref_gene_id "ENSG00000135749";
chr1	StringTie	exon	233258028	233259344	1000	-	.	gene_id "MSTRG.16936"; transcript_id "ENST00000258229"; exon_number "30"; gene_name "PCNX2"; ref_gene_id "ENSG00000135749";
chr1	StringTie	exon	233261285	233261321	1000	-	.	gene_id "MSTRG.16936"; transcript_id "ENST00000258229"; exon_number "31"; gene_name "PCNX2"; ref_gene_id "ENSG00000135749";
chr1	StringTie	exon	233262045	233262165	1000	-	.	gene_id "MSTRG.16936"; transcript_id "ENST00000258229"; exon_number "32"; gene_name "PCNX2"; ref_gene_id "ENSG00000135749";
chr1	StringTie	exon	233262958	233263163	1000	-	.	gene_id "MSTRG.16936"; transcript_id "ENST00000258229"; exon_number "33"; gene_name "PCNX2"; ref_gene_id "ENSG00000135749";
chr1	StringTie	exon	233295326	233295713	1000	-	.	gene_id "MSTRG.16936"; transcript_id "ENST00000258229"; exon_number "34"; gene_name "PCNX2"; ref_gene_id "ENSG00000135749";
chr1	StringTie	transcript	233201492	233252687	1000	-	.	gene_id "MSTRG.16936"; transcript_id "ENST00000324142"; gene_name "PCNX2"; ref_gene_id "ENSG00000135749";
chr1	StringTie	exon	233201492	233202250	1000	-	.	gene_id "MSTRG.16936"; transcript_id "ENST00000324142"; exon_number "1"; gene_name "PCNX2"; ref_gene_id "ENSG00000135749";
chr1	StringTie	exon	233208518	233208689	1000	-	.	gene_id "MSTRG.16936"; transcript_id "ENST00000324142"; exon_number "2"; gene_name "PCNX2"; ref_gene_id "ENSG00000135749";
chr1	StringTie	exon	233217899	233217931	1000	-	.	gene_id "MSTRG.16936"; transcript_id "ENST00000324142"; exon_number "3"; gene_name "PCNX2"; ref_gene_id "ENSG00000135749";
chr1	StringTie	exon	233218031	233218184	1000	-	.	gene_id "MSTRG.16936"; transcript_id "ENST00000324142"; exon_number "4"; gene_name "PCNX2"; ref_gene_id "ENSG00000135749";
chr1	StringTie	exon	233227226	233227371	1000	-	.	gene_id "MSTRG.16936"; transcript_id "ENST00000324142"; exon_number "5"; gene_name "PCNX2"; ref_gene_id "ENSG00000135749";
chr1	StringTie	exon	233236845	233236980	1000	-	.	gene_id "MSTRG.16936"; transcript_id "ENST00000324142"; exon_number "6"; gene_name "PCNX2"; ref_gene_id "ENSG00000135749";
chr1	StringTie	exon	233250739	233250832	1000	-	.	gene_id "MSTRG.16936"; transcript_id "ENST00000324142"; exon_number "7"; gene_name "PCNX2"; ref_gene_id "ENSG00000135749";
chr1	StringTie	exon	233252354	233252687	1000	-	.	gene_id "MSTRG.16936"; transcript_id "ENST00000324142"; exon_number "8"; gene_name "PCNX2"; ref_gene_id "ENSG00000135749";
chr1	StringTie	transcript	232984136	233058518	1000	-	.	gene_id "MSTRG.16936"; transcript_id "ENST00000344698"; gene_name "PCNX2"; ref_gene_id "ENSG00000135749";
chr1	StringTie	exon	232984136	232986540	1000	-	.	gene_id "MSTRG.16936"; transcript_id "ENST00000344698"; exon_number "1"; gene_name "PCNX2"; ref_gene_id "ENSG00000135749";
chr1	StringTie	exon	232998251	232998438	1000	-	.	gene_id "MSTRG.16936"; transcript_id "ENST00000344698"; exon_number "2"; gene_name "PCNX2"; ref_gene_id "ENSG00000135749";
chr1	StringTie	exon	232999105	232999379	1000	-	.	gene_id "MSTRG.16936"; transcript_id "ENST00000344698"; exon_number "3"; gene_name "PCNX2"; ref_gene_id "ENSG00000135749";
chr1	StringTie	exon	233000305	233000535	1000	-	.	gene_id "MSTRG.16936"; transcript_id "ENST00000344698"; exon_number "4"; gene_name "PCNX2"; ref_gene_id "ENSG00000135749";
chr1	StringTie	exon	233001537	233001681	1000	-	.	gene_id "MSTRG.16936"; transcript_id "ENST00000344698"; exon_number "5"; gene_name "PCNX2"; ref_gene_id "ENSG00000135749";
chr1	StringTie	exon	233014665	233014777	1000	-	.	gene_id "MSTRG.16936"; transcript_id "ENST00000344698"; exon_number "6"; gene_name "PCNX2"; ref_gene_id "ENSG00000135749";
chr1	StringTie	exon	233016921	233017154	1000	-	.	gene_id "MSTRG.16936"; transcript_id "ENST00000344698"; exon_number "7"; gene_name "PCNX2"; ref_gene_id "ENSG00000135749";
chr1	StringTie	exon	233025146	233025399	1000	-	.	gene_id "MSTRG.16936"; transcript_id "ENST00000344698"; exon_number "8"; gene_name "PCNX2"; ref_gene_id "ENSG00000135749";
chr1	StringTie	exon	233054268	233054483	1000	-	.	gene_id "MSTRG.16936"; transcript_id "ENST00000344698"; exon_number "9"; gene_name "PCNX2"; ref_gene_id "ENSG00000135749";
chr1	StringTie	exon	233057232	233058518	1000	-	.	gene_id "MSTRG.16936"; transcript_id "ENST00000344698"; exon_number "10"; gene_name "PCNX2"; ref_gene_id "ENSG00000135749";
chr1	StringTie	transcript	233025263	233054689	1000	-	.	gene_id "MSTRG.16936"; transcript_id "ENST00000429988"; gene_name "PCNX2"; ref_gene_id "ENSG00000135749";
chr1	StringTie	exon	233025263	233025399	1000	-	.	gene_id "MSTRG.16936"; transcript_id "ENST00000429988"; exon_number "1"; gene_name "PCNX2"; ref_gene_id "ENSG00000135749";
chr1	StringTie	exon	233054268	233054689	1000	-	.	gene_id "MSTRG.16936"; transcript_id "ENST00000429988"; exon_number "2"; gene_name "PCNX2"; ref_gene_id "ENSG00000135749";
chr1	StringTie	transcript	233135013	233258152	1000	-	.	gene_id "MSTRG.16936"; transcript_id "ENST00000430153"; gene_name "PCNX2"; ref_gene_id "ENSG00000135749";
chr1	StringTie	exon	233135013	233135190	1000	-	.	gene_id "MSTRG.16936"; transcript_id "ENST00000430153"; exon_number "1"; gene_name "PCNX2"; ref_gene_id "ENSG00000135749";
chr1	StringTie	exon	233139714	233139855	1000	-	.	gene_id "MSTRG.16936"; transcript_id "ENST00000430153"; exon_number "2"; gene_name "PCNX2"; ref_gene_id "ENSG00000135749";
chr1	StringTie	exon	233160283	233160433	1000	-	.	gene_id "MSTRG.16936"; transcript_id "ENST00000430153"; exon_number "3"; gene_name "PCNX2"; ref_gene_id "ENSG00000135749";
chr1	StringTie	exon	233161271	233161363	1000	-	.	gene_id "MSTRG.16936"; transcript_id "ENST00000430153"; exon_number "4"; gene_name "PCNX2"; ref_gene_id "ENSG00000135749";
chr1	StringTie	exon	233177802	233177898	1000	-	.	gene_id "MSTRG.16936"; transcript_id "ENST00000430153"; exon_number "5"; gene_name "PCNX2"; ref_gene_id "ENSG00000135749";
chr1	StringTie	exon	233179066	233179175	1000	-	.	gene_id "MSTRG.16936"; transcript_id "ENST00000430153"; exon_number "6"; gene_name "PCNX2"; ref_gene_id "ENSG00000135749";
chr1	StringTie	exon	233198939	233199030	1000	-	.	gene_id "MSTRG.16936"; transcript_id "ENST00000430153"; exon_number "7"; gene_name "PCNX2"; ref_gene_id "ENSG00000135749";
chr1	StringTie	exon	233200154	233200264	1000	-	.	gene_id "MSTRG.16936"; transcript_id "ENST00000430153"; exon_number "8"; gene_name "PCNX2"; ref_gene_id "ENSG00000135749";
chr1	StringTie	exon	233208518	233208689	1000	-	.	gene_id "MSTRG.16936"; transcript_id "ENST00000430153"; exon_number "9"; gene_name "PCNX2"; ref_gene_id "ENSG00000135749";
chr1	StringTie	exon	233217899	233217931	1000	-	.	gene_id "MSTRG.16936"; transcript_id "ENST00000430153"; exon_number "10"; gene_name "PCNX2"; ref_gene_id "ENSG00000135749";
chr1	StringTie	exon	233218031	233218184	1000	-	.	gene_id "MSTRG.16936"; transcript_id "ENST00000430153"; exon_number "11"; gene_name "PCNX2"; ref_gene_id "ENSG00000135749";
chr1	StringTie	exon	233236845	233236980	1000	-	.	gene_id "MSTRG.16936"; transcript_id "ENST00000430153"; exon_number "12"; gene_name "PCNX2"; ref_gene_id "ENSG00000135749";
chr1	StringTie	exon	233250739	233250832	1000	-	.	gene_id "MSTRG.16936"; transcript_id "ENST00000430153"; exon_number "13"; gene_name "PCNX2"; ref_gene_id "ENSG00000135749";
chr1	StringTie	exon	233252354	233252499	1000	-	.	gene_id "MSTRG.16936"; transcript_id "ENST00000430153"; exon_number "14"; gene_name "PCNX2"; ref_gene_id "ENSG00000135749";
chr1	StringTie	exon	233252641	233252788	1000	-	.	gene_id "MSTRG.16936"; transcript_id "ENST00000430153"; exon_number "15"; gene_name "PCNX2"; ref_gene_id "ENSG00000135749";
chr1	StringTie	exon	233258028	233258152	1000	-	.	gene_id "MSTRG.16936"; transcript_id "ENST00000430153"; exon_number "16"; gene_name "PCNX2"; ref_gene_id "ENSG00000135749";
chr1	StringTie	transcript	233288868	233289447	1000	-	.	gene_id "MSTRG.16936"; transcript_id "ENST00000443360"; gene_name "RPS7P3"; ref_gene_id "ENSG00000231940";
chr1	StringTie	exon	233288868	233289447	1000	-	.	gene_id "MSTRG.16936"; transcript_id "ENST00000443360"; exon_number "1"; gene_name "RPS7P3"; ref_gene_id "ENSG00000231940";
chr1	StringTie	transcript	232984136	233200191	1000	-	.	gene_id "MSTRG.16936"; transcript_id "ENST00000462233"; gene_name "PCNX2"; ref_gene_id "ENSG00000135749";
chr1	StringTie	exon	232984136	232984477	1000	-	.	gene_id "MSTRG.16936"; transcript_id "ENST00000462233"; exon_number "1"; gene_name "PCNX2"; ref_gene_id "ENSG00000135749";
chr1	StringTie	exon	232986092	232986540	1000	-	.	gene_id "MSTRG.16936"; transcript_id "ENST00000462233"; exon_number "2"; gene_name "PCNX2"; ref_gene_id "ENSG00000135749";
chr1	StringTie	exon	232998251	232998438	1000	-	.	gene_id "MSTRG.16936"; transcript_id "ENST00000462233"; exon_number "3"; gene_name "PCNX2"; ref_gene_id "ENSG00000135749";
chr1	StringTie	exon	232999105	232999379	1000	-	.	gene_id "MSTRG.16936"; transcript_id "ENST00000462233"; exon_number "4"; gene_name "PCNX2"; ref_gene_id "ENSG00000135749";
chr1	StringTie	exon	233000305	233000535	1000	-	.	gene_id "MSTRG.16936"; transcript_id "ENST00000462233"; exon_number "5"; gene_name "PCNX2"; ref_gene_id "ENSG00000135749";
chr1	StringTie	exon	233001537	233001681	1000	-	.	gene_id "MSTRG.16936"; transcript_id "ENST00000462233"; exon_number "6"; gene_name "PCNX2"; ref_gene_id "ENSG00000135749";
chr1	StringTie	exon	233014665	233014777	1000	-	.	gene_id "MSTRG.16936"; transcript_id "ENST00000462233"; exon_number "7"; gene_name "PCNX2"; ref_gene_id "ENSG00000135749";
chr1	StringTie	exon	233016921	233017154	1000	-	.	gene_id "MSTRG.16936"; transcript_id "ENST00000462233"; exon_number "8"; gene_name "PCNX2"; ref_gene_id "ENSG00000135749";
chr1	StringTie	exon	233054268	233054483	1000	-	.	gene_id "MSTRG.16936"; transcript_id "ENST00000462233"; exon_number "9"; gene_name "PCNX2"; ref_gene_id "ENSG00000135749";
chr1	StringTie	exon	233057232	233057290	1000	-	.	gene_id "MSTRG.16936"; transcript_id "ENST00000462233"; exon_number "10"; gene_name "PCNX2"; ref_gene_id "ENSG00000135749";
chr1	StringTie	exon	233090061	233090190	1000	-	.	gene_id "MSTRG.16936"; transcript_id "ENST00000462233"; exon_number "11"; gene_name "PCNX2"; ref_gene_id "ENSG00000135749";
chr1	StringTie	exon	233095755	233095863	1000	-	.	gene_id "MSTRG.16936"; transcript_id "ENST00000462233"; exon_number "12"; gene_name "PCNX2"; ref_gene_id "ENSG00000135749";
chr1	StringTie	exon	233135013	233135190	1000	-	.	gene_id "MSTRG.16936"; transcript_id "ENST00000462233"; exon_number "13"; gene_name "PCNX2"; ref_gene_id "ENSG00000135749";
chr1	StringTie	exon	233139714	233139855	1000	-	.	gene_id "MSTRG.16936"; transcript_id "ENST00000462233"; exon_number "14"; gene_name "PCNX2"; ref_gene_id "ENSG00000135749";
chr1	StringTie	exon	233160283	233160433	1000	-	.	gene_id "MSTRG.16936"; transcript_id "ENST00000462233"; exon_number "15"; gene_name "PCNX2"; ref_gene_id "ENSG00000135749";
chr1	StringTie	exon	233161271	233161363	1000	-	.	gene_id "MSTRG.16936"; transcript_id "ENST00000462233"; exon_number "16"; gene_name "PCNX2"; ref_gene_id "ENSG00000135749";
chr1	StringTie	exon	233177802	233177898	1000	-	.	gene_id "MSTRG.16936"; transcript_id "ENST00000462233"; exon_number "17"; gene_name "PCNX2"; ref_gene_id "ENSG00000135749";
chr1	StringTie	exon	233179066	233179175	1000	-	.	gene_id "MSTRG.16936"; transcript_id "ENST00000462233"; exon_number "18"; gene_name "PCNX2"; ref_gene_id "ENSG00000135749";
chr1	StringTie	exon	233198939	233199030	1000	-	.	gene_id "MSTRG.16936"; transcript_id "ENST00000462233"; exon_number "19"; gene_name "PCNX2"; ref_gene_id "ENSG00000135749";
chr1	StringTie	exon	233200154	233200191	1000	-	.	gene_id "MSTRG.16936"; transcript_id "ENST00000462233"; exon_number "20"; gene_name "PCNX2"; ref_gene_id "ENSG00000135749";
chr1	StringTie	transcript	232984137	232985552	1000	-	.	gene_id "MSTRG.16936"; transcript_id "ENST00000462762"; gene_name "PCNX2"; ref_gene_id "ENSG00000135749";
chr1	StringTie	exon	232984137	232984477	1000	-	.	gene_id "MSTRG.16936"; transcript_id "ENST00000462762"; exon_number "1"; gene_name "PCNX2"; ref_gene_id "ENSG00000135749";
chr1	StringTie	exon	232985511	232985552	1000	-	.	gene_id "MSTRG.16936"; transcript_id "ENST00000462762"; exon_number "2"; gene_name "PCNX2"; ref_gene_id "ENSG00000135749";
chr1	StringTie	transcript	233139809	233180996	1000	-	.	gene_id "MSTRG.16936"; transcript_id "ENST00000467336"; gene_name "PCNX2"; ref_gene_id "ENSG00000135749";
chr1	StringTie	exon	233139809	233139855	1000	-	.	gene_id "MSTRG.16936"; transcript_id "ENST00000467336"; exon_number "1"; gene_name "PCNX2"; ref_gene_id "ENSG00000135749";
chr1	StringTie	exon	233160283	233160433	1000	-	.	gene_id "MSTRG.16936"; transcript_id "ENST00000467336"; exon_number "2"; gene_name "PCNX2"; ref_gene_id "ENSG00000135749";
chr1	StringTie	exon	233161271	233161363	1000	-	.	gene_id "MSTRG.16936"; transcript_id "ENST00000467336"; exon_number "3"; gene_name "PCNX2"; ref_gene_id "ENSG00000135749";
chr1	StringTie	exon	233177802	233177898	1000	-	.	gene_id "MSTRG.16936"; transcript_id "ENST00000467336"; exon_number "4"; gene_name "PCNX2"; ref_gene_id "ENSG00000135749";
chr1	StringTie	exon	233179066	233179175	1000	-	.	gene_id "MSTRG.16936"; transcript_id "ENST00000467336"; exon_number "5"; gene_name "PCNX2"; ref_gene_id "ENSG00000135749";
chr1	StringTie	exon	233180748	233180996	1000	-	.	gene_id "MSTRG.16936"; transcript_id "ENST00000467336"; exon_number "6"; gene_name "PCNX2"; ref_gene_id "ENSG00000135749";
chr1	StringTie	transcript	233065461	233258152	1000	-	.	gene_id "MSTRG.16936"; transcript_id "ENST00000475463"; gene_name "PCNX2"; ref_gene_id "ENSG00000135749";
chr1	StringTie	exon	233065461	233065661	1000	-	.	gene_id "MSTRG.16936"; transcript_id "ENST00000475463"; exon_number "1"; gene_name "PCNX2"; ref_gene_id "ENSG00000135749";
chr1	StringTie	exon	233135013	233135190	1000	-	.	gene_id "MSTRG.16936"; transcript_id "ENST00000475463"; exon_number "2"; gene_name "PCNX2"; ref_gene_id "ENSG00000135749";
chr1	StringTie	exon	233139714	233139855	1000	-	.	gene_id "MSTRG.16936"; transcript_id "ENST00000475463"; exon_number "3"; gene_name "PCNX2"; ref_gene_id "ENSG00000135749";
chr1	StringTie	exon	233160283	233160433	1000	-	.	gene_id "MSTRG.16936"; transcript_id "ENST00000475463"; exon_number "4"; gene_name "PCNX2"; ref_gene_id "ENSG00000135749";
chr1	StringTie	exon	233161271	233161363	1000	-	.	gene_id "MSTRG.16936"; transcript_id "ENST00000475463"; exon_number "5"; gene_name "PCNX2"; ref_gene_id "ENSG00000135749";
chr1	StringTie	exon	233177802	233177898	1000	-	.	gene_id "MSTRG.16936"; transcript_id "ENST00000475463"; exon_number "6"; gene_name "PCNX2"; ref_gene_id "ENSG00000135749";
chr1	StringTie	exon	233179066	233179175	1000	-	.	gene_id "MSTRG.16936"; transcript_id "ENST00000475463"; exon_number "7"; gene_name "PCNX2"; ref_gene_id "ENSG00000135749";
chr1	StringTie	exon	233198939	233199030	1000	-	.	gene_id "MSTRG.16936"; transcript_id "ENST00000475463"; exon_number "8"; gene_name "PCNX2"; ref_gene_id "ENSG00000135749";
chr1	StringTie	exon	233200154	233200264	1000	-	.	gene_id "MSTRG.16936"; transcript_id "ENST00000475463"; exon_number "9"; gene_name "PCNX2"; ref_gene_id "ENSG00000135749";
chr1	StringTie	exon	233208518	233208689	1000	-	.	gene_id "MSTRG.16936"; transcript_id "ENST00000475463"; exon_number "10"; gene_name "PCNX2"; ref_gene_id "ENSG00000135749";
chr1	StringTie	exon	233217899	233217931	1000	-	.	gene_id "MSTRG.16936"; transcript_id "ENST00000475463"; exon_number "11"; gene_name "PCNX2"; ref_gene_id "ENSG00000135749";
chr1	StringTie	exon	233218031	233218184	1000	-	.	gene_id "MSTRG.16936"; transcript_id "ENST00000475463"; exon_number "12"; gene_name "PCNX2"; ref_gene_id "ENSG00000135749";
chr1	StringTie	exon	233236845	233236980	1000	-	.	gene_id "MSTRG.16936"; transcript_id "ENST00000475463"; exon_number "13"; gene_name "PCNX2"; ref_gene_id "ENSG00000135749";
chr1	StringTie	exon	233250739	233250832	1000	-	.	gene_id "MSTRG.16936"; transcript_id "ENST00000475463"; exon_number "14"; gene_name "PCNX2"; ref_gene_id "ENSG00000135749";
chr1	StringTie	exon	233252354	233252499	1000	-	.	gene_id "MSTRG.16936"; transcript_id "ENST00000475463"; exon_number "15"; gene_name "PCNX2"; ref_gene_id "ENSG00000135749";
chr1	StringTie	exon	233252641	233252788	1000	-	.	gene_id "MSTRG.16936"; transcript_id "ENST00000475463"; exon_number "16"; gene_name "PCNX2"; ref_gene_id "ENSG00000135749";
chr1	StringTie	exon	233258028	233258152	1000	-	.	gene_id "MSTRG.16936"; transcript_id "ENST00000475463"; exon_number "17"; gene_name "PCNX2"; ref_gene_id "ENSG00000135749";
chr1	StringTie	transcript	233089851	233135188	1000	-	.	gene_id "MSTRG.16936"; transcript_id "ENST00000484041"; gene_name "PCNX2"; ref_gene_id "ENSG00000135749";
chr1	StringTie	exon	233089851	233090190	1000	-	.	gene_id "MSTRG.16936"; transcript_id "ENST00000484041"; exon_number "1"; gene_name "PCNX2"; ref_gene_id "ENSG00000135749";
chr1	StringTie	exon	233095755	233095863	1000	-	.	gene_id "MSTRG.16936"; transcript_id "ENST00000484041"; exon_number "2"; gene_name "PCNX2"; ref_gene_id "ENSG00000135749";
chr1	StringTie	exon	233135013	233135188	1000	-	.	gene_id "MSTRG.16936"; transcript_id "ENST00000484041"; exon_number "3"; gene_name "PCNX2"; ref_gene_id "ENSG00000135749";
chr1	StringTie	transcript	233095406	233160307	1000	-	.	gene_id "MSTRG.16936"; transcript_id "ENST00000484347"; gene_name "PCNX2"; ref_gene_id "ENSG00000135749";
chr1	StringTie	exon	233095406	233095863	1000	-	.	gene_id "MSTRG.16936"; transcript_id "ENST00000484347"; exon_number "1"; gene_name "PCNX2"; ref_gene_id "ENSG00000135749";
chr1	StringTie	exon	233135013	233135190	1000	-	.	gene_id "MSTRG.16936"; transcript_id "ENST00000484347"; exon_number "2"; gene_name "PCNX2"; ref_gene_id "ENSG00000135749";
chr1	StringTie	exon	233139714	233139855	1000	-	.	gene_id "MSTRG.16936"; transcript_id "ENST00000484347"; exon_number "3"; gene_name "PCNX2"; ref_gene_id "ENSG00000135749";
chr1	StringTie	exon	233160283	233160307	1000	-	.	gene_id "MSTRG.16936"; transcript_id "ENST00000484347"; exon_number "4"; gene_name "PCNX2"; ref_gene_id "ENSG00000135749";
chr1	StringTie	transcript	233095657	233177835	1000	-	.	gene_id "MSTRG.16936"; transcript_id "ENST00000486012"; gene_name "PCNX2"; ref_gene_id "ENSG00000135749";
chr1	StringTie	exon	233095657	233095863	1000	-	.	gene_id "MSTRG.16936"; transcript_id "ENST00000486012"; exon_number "1"; gene_name "PCNX2"; ref_gene_id "ENSG00000135749";
chr1	StringTie	exon	233135013	233135190	1000	-	.	gene_id "MSTRG.16936"; transcript_id "ENST00000486012"; exon_number "2"; gene_name "PCNX2"; ref_gene_id "ENSG00000135749";
chr1	StringTie	exon	233139714	233139855	1000	-	.	gene_id "MSTRG.16936"; transcript_id "ENST00000486012"; exon_number "3"; gene_name "PCNX2"; ref_gene_id "ENSG00000135749";
chr1	StringTie	exon	233161271	233161363	1000	-	.	gene_id "MSTRG.16936"; transcript_id "ENST00000486012"; exon_number "4"; gene_name "PCNX2"; ref_gene_id "ENSG00000135749";
chr1	StringTie	exon	233177802	233177835	1000	-	.	gene_id "MSTRG.16936"; transcript_id "ENST00000486012"; exon_number "5"; gene_name "PCNX2"; ref_gene_id "ENSG00000135749";
chr1	StringTie	transcript	233134784	233218087	1000	-	.	gene_id "MSTRG.16936"; transcript_id "ENST00000488780"; gene_name "PCNX2"; ref_gene_id "ENSG00000135749";
chr1	StringTie	exon	233134784	233135190	1000	-	.	gene_id "MSTRG.16936"; transcript_id "ENST00000488780"; exon_number "1"; gene_name "PCNX2"; ref_gene_id "ENSG00000135749";
chr1	StringTie	exon	233139714	233139855	1000	-	.	gene_id "MSTRG.16936"; transcript_id "ENST00000488780"; exon_number "2"; gene_name "PCNX2"; ref_gene_id "ENSG00000135749";
chr1	StringTie	exon	233160283	233160433	1000	-	.	gene_id "MSTRG.16936"; transcript_id "ENST00000488780"; exon_number "3"; gene_name "PCNX2"; ref_gene_id "ENSG00000135749";
chr1	StringTie	exon	233161271	233161363	1000	-	.	gene_id "MSTRG.16936"; transcript_id "ENST00000488780"; exon_number "4"; gene_name "PCNX2"; ref_gene_id "ENSG00000135749";
chr1	StringTie	exon	233177802	233177898	1000	-	.	gene_id "MSTRG.16936"; transcript_id "ENST00000488780"; exon_number "5"; gene_name "PCNX2"; ref_gene_id "ENSG00000135749";
chr1	StringTie	exon	233179066	233179175	1000	-	.	gene_id "MSTRG.16936"; transcript_id "ENST00000488780"; exon_number "6"; gene_name "PCNX2"; ref_gene_id "ENSG00000135749";
chr1	StringTie	exon	233198939	233199030	1000	-	.	gene_id "MSTRG.16936"; transcript_id "ENST00000488780"; exon_number "7"; gene_name "PCNX2"; ref_gene_id "ENSG00000135749";
chr1	StringTie	exon	233200154	233200264	1000	-	.	gene_id "MSTRG.16936"; transcript_id "ENST00000488780"; exon_number "8"; gene_name "PCNX2"; ref_gene_id "ENSG00000135749";
chr1	StringTie	exon	233208518	233208689	1000	-	.	gene_id "MSTRG.16936"; transcript_id "ENST00000488780"; exon_number "9"; gene_name "PCNX2"; ref_gene_id "ENSG00000135749";
chr1	StringTie	exon	233217899	233217931	1000	-	.	gene_id "MSTRG.16936"; transcript_id "ENST00000488780"; exon_number "10"; gene_name "PCNX2"; ref_gene_id "ENSG00000135749";
chr1	StringTie	exon	233218031	233218087	1000	-	.	gene_id "MSTRG.16936"; transcript_id "ENST00000488780"; exon_number "11"; gene_name "PCNX2"; ref_gene_id "ENSG00000135749";
chr1	StringTie	transcript	233090162	233139836	1000	-	.	gene_id "MSTRG.16936"; transcript_id "ENST00000490102"; gene_name "PCNX2"; ref_gene_id "ENSG00000135749";
chr1	StringTie	exon	233090162	233090190	1000	-	.	gene_id "MSTRG.16936"; transcript_id "ENST00000490102"; exon_number "1"; gene_name "PCNX2"; ref_gene_id "ENSG00000135749";
chr1	StringTie	exon	233095755	233095863	1000	-	.	gene_id "MSTRG.16936"; transcript_id "ENST00000490102"; exon_number "2"; gene_name "PCNX2"; ref_gene_id "ENSG00000135749";
chr1	StringTie	exon	233112845	233112966	1000	-	.	gene_id "MSTRG.16936"; transcript_id "ENST00000490102"; exon_number "3"; gene_name "PCNX2"; ref_gene_id "ENSG00000135749";
chr1	StringTie	exon	233135013	233135190	1000	-	.	gene_id "MSTRG.16936"; transcript_id "ENST00000490102"; exon_number "4"; gene_name "PCNX2"; ref_gene_id "ENSG00000135749";
chr1	StringTie	exon	233139714	233139836	1000	-	.	gene_id "MSTRG.16936"; transcript_id "ENST00000490102"; exon_number "5"; gene_name "PCNX2"; ref_gene_id "ENSG00000135749";
chr1	StringTie	transcript	233139826	233181102	1000	-	.	gene_id "MSTRG.16936"; transcript_id "ENST00000496510"; gene_name "PCNX2"; ref_gene_id "ENSG00000135749";
chr1	StringTie	exon	233139826	233139855	1000	-	.	gene_id "MSTRG.16936"; transcript_id "ENST00000496510"; exon_number "1"; gene_name "PCNX2"; ref_gene_id "ENSG00000135749";
chr1	StringTie	exon	233160283	233160433	1000	-	.	gene_id "MSTRG.16936"; transcript_id "ENST00000496510"; exon_number "2"; gene_name "PCNX2"; ref_gene_id "ENSG00000135749";
chr1	StringTie	exon	233161271	233161363	1000	-	.	gene_id "MSTRG.16936"; transcript_id "ENST00000496510"; exon_number "3"; gene_name "PCNX2"; ref_gene_id "ENSG00000135749";
chr1	StringTie	exon	233177802	233177898	1000	-	.	gene_id "MSTRG.16936"; transcript_id "ENST00000496510"; exon_number "4"; gene_name "PCNX2"; ref_gene_id "ENSG00000135749";
chr1	StringTie	exon	233179066	233179175	1000	-	.	gene_id "MSTRG.16936"; transcript_id "ENST00000496510"; exon_number "5"; gene_name "PCNX2"; ref_gene_id "ENSG00000135749";
chr1	StringTie	exon	233181033	233181102	1000	-	.	gene_id "MSTRG.16936"; transcript_id "ENST00000496510"; exon_number "6"; gene_name "PCNX2"; ref_gene_id "ENSG00000135749";
chr1	StringTie	transcript	232984135	232985884	1000	-	.	gene_id "MSTRG.16936"; transcript_id "ENST00000496675"; gene_name "PCNX2"; ref_gene_id "ENSG00000135749";
chr1	StringTie	exon	232984135	232984477	1000	-	.	gene_id "MSTRG.16936"; transcript_id "ENST00000496675"; exon_number "1"; gene_name "PCNX2"; ref_gene_id "ENSG00000135749";
chr1	StringTie	exon	232985630	232985884	1000	-	.	gene_id "MSTRG.16936"; transcript_id "ENST00000496675"; exon_number "2"; gene_name "PCNX2"; ref_gene_id "ENSG00000135749";
chr1	StringTie	transcript	232998323	232999627	1000	-	.	gene_id "MSTRG.16936"; transcript_id "ENST00000497623"; gene_name "PCNX2"; ref_gene_id "ENSG00000135749";
chr1	StringTie	exon	232998323	232998438	1000	-	.	gene_id "MSTRG.16936"; transcript_id "ENST00000497623"; exon_number "1"; gene_name "PCNX2"; ref_gene_id "ENSG00000135749";
chr1	StringTie	exon	232999105	232999627	1000	-	.	gene_id "MSTRG.16936"; transcript_id "ENST00000497623"; exon_number "2"; gene_name "PCNX2"; ref_gene_id "ENSG00000135749";
chr1	StringTie	transcript	233160247	233179174	1000	-	.	gene_id "MSTRG.16936"; transcript_id "ENST00000498302"; gene_name "PCNX2"; ref_gene_id "ENSG00000135749";
chr1	StringTie	exon	233160247	233160433	1000	-	.	gene_id "MSTRG.16936"; transcript_id "ENST00000498302"; exon_number "1"; gene_name "PCNX2"; ref_gene_id "ENSG00000135749";
chr1	StringTie	exon	233161271	233161363	1000	-	.	gene_id "MSTRG.16936"; transcript_id "ENST00000498302"; exon_number "2"; gene_name "PCNX2"; ref_gene_id "ENSG00000135749";
chr1	StringTie	exon	233177802	233177898	1000	-	.	gene_id "MSTRG.16936"; transcript_id "ENST00000498302"; exon_number "3"; gene_name "PCNX2"; ref_gene_id "ENSG00000135749";
chr1	StringTie	exon	233179066	233179174	1000	-	.	gene_id "MSTRG.16936"; transcript_id "ENST00000498302"; exon_number "4"; gene_name "PCNX2"; ref_gene_id "ENSG00000135749";
chr1	StringTie	transcript	233295325	233295727	1000	-	.	gene_id "MSTRG.16936"; transcript_id "ENST00000506013"; gene_name "RP5-862P8.3"; ref_gene_id "ENSG00000251508";
chr1	StringTie	exon	233295325	233295483	1000	-	.	gene_id "MSTRG.16936"; transcript_id "ENST00000506013"; exon_number "1"; gene_name "RP5-862P8.3"; ref_gene_id "ENSG00000251508";
chr1	StringTie	exon	233295563	233295727	1000	-	.	gene_id "MSTRG.16936"; transcript_id "ENST00000506013"; exon_number "2"; gene_name "RP5-862P8.3"; ref_gene_id "ENSG00000251508";
chr1	StringTie	transcript	233199020	233218089	1000	-	.	gene_id "MSTRG.16936"; transcript_id "ENST00000517808"; gene_name "PCNX2"; ref_gene_id "ENSG00000135749";
chr1	StringTie	exon	233199020	233199030	1000	-	.	gene_id "MSTRG.16936"; transcript_id "ENST00000517808"; exon_number "1"; gene_name "PCNX2"; ref_gene_id "ENSG00000135749";
chr1	StringTie	exon	233200154	233200264	1000	-	.	gene_id "MSTRG.16936"; transcript_id "ENST00000517808"; exon_number "2"; gene_name "PCNX2"; ref_gene_id "ENSG00000135749";
chr1	StringTie	exon	233208518	233208610	1000	-	.	gene_id "MSTRG.16936"; transcript_id "ENST00000517808"; exon_number "3"; gene_name "PCNX2"; ref_gene_id "ENSG00000135749";
chr1	StringTie	exon	233217899	233217931	1000	-	.	gene_id "MSTRG.16936"; transcript_id "ENST00000517808"; exon_number "4"; gene_name "PCNX2"; ref_gene_id "ENSG00000135749";
chr1	StringTie	exon	233218031	233218089	1000	-	.	gene_id "MSTRG.16936"; transcript_id "ENST00000517808"; exon_number "5"; gene_name "PCNX2"; ref_gene_id "ENSG00000135749";
chr1	StringTie	transcript	233198967	233227269	1000	-	.	gene_id "MSTRG.16936"; transcript_id "ENST00000518351"; gene_name "PCNX2"; ref_gene_id "ENSG00000135749";
chr1	StringTie	exon	233198967	233199030	1000	-	.	gene_id "MSTRG.16936"; transcript_id "ENST00000518351"; exon_number "1"; gene_name "PCNX2"; ref_gene_id "ENSG00000135749";
chr1	StringTie	exon	233200154	233200264	1000	-	.	gene_id "MSTRG.16936"; transcript_id "ENST00000518351"; exon_number "2"; gene_name "PCNX2"; ref_gene_id "ENSG00000135749";
chr1	StringTie	exon	233208518	233208689	1000	-	.	gene_id "MSTRG.16936"; transcript_id "ENST00000518351"; exon_number "3"; gene_name "PCNX2"; ref_gene_id "ENSG00000135749";
chr1	StringTie	exon	233218031	233218184	1000	-	.	gene_id "MSTRG.16936"; transcript_id "ENST00000518351"; exon_number "4"; gene_name "PCNX2"; ref_gene_id "ENSG00000135749";
chr1	StringTie	exon	233227226	233227269	1000	-	.	gene_id "MSTRG.16936"; transcript_id "ENST00000518351"; exon_number "5"; gene_name "PCNX2"; ref_gene_id "ENSG00000135749";
chr1	StringTie	transcript	233208659	233227347	1000	-	.	gene_id "MSTRG.16936"; transcript_id "ENST00000519530"; gene_name "PCNX2"; ref_gene_id "ENSG00000135749";
chr1	StringTie	exon	233208659	233208689	1000	-	.	gene_id "MSTRG.16936"; transcript_id "ENST00000519530"; exon_number "1"; gene_name "PCNX2"; ref_gene_id "ENSG00000135749";
chr1	StringTie	exon	233217899	233218184	1000	-	.	gene_id "MSTRG.16936"; transcript_id "ENST00000519530"; exon_number "2"; gene_name "PCNX2"; ref_gene_id "ENSG00000135749";
chr1	StringTie	exon	233227226	233227347	1000	-	.	gene_id "MSTRG.16936"; transcript_id "ENST00000519530"; exon_number "3"; gene_name "PCNX2"; ref_gene_id "ENSG00000135749";
chr1	StringTie	transcript	233125904	233160425	1000	-	.	gene_id "MSTRG.16936"; transcript_id "ENST00000520463"; gene_name "PCNX2"; ref_gene_id "ENSG00000135749";
chr1	StringTie	exon	233125904	233126206	1000	-	.	gene_id "MSTRG.16936"; transcript_id "ENST00000520463"; exon_number "1"; gene_name "PCNX2"; ref_gene_id "ENSG00000135749";
chr1	StringTie	exon	233135013	233135190	1000	-	.	gene_id "MSTRG.16936"; transcript_id "ENST00000520463"; exon_number "2"; gene_name "PCNX2"; ref_gene_id "ENSG00000135749";
chr1	StringTie	exon	233139714	233139855	1000	-	.	gene_id "MSTRG.16936"; transcript_id "ENST00000520463"; exon_number "3"; gene_name "PCNX2"; ref_gene_id "ENSG00000135749";
chr1	StringTie	exon	233160283	233160425	1000	-	.	gene_id "MSTRG.16936"; transcript_id "ENST00000520463"; exon_number "4"; gene_name "PCNX2"; ref_gene_id "ENSG00000135749";
chr1	StringTie	transcript	233017073	233025632	1000	-	.	gene_id "MSTRG.16936"; transcript_id "ENST00000522067"; gene_name "PCNX2"; ref_gene_id "ENSG00000135749";
chr1	StringTie	exon	233017073	233017154	1000	-	.	gene_id "MSTRG.16936"; transcript_id "ENST00000522067"; exon_number "1"; gene_name "PCNX2"; ref_gene_id "ENSG00000135749";
chr1	StringTie	exon	233025146	233025632	1000	-	.	gene_id "MSTRG.16936"; transcript_id "ENST00000522067"; exon_number "2"; gene_name "PCNX2"; ref_gene_id "ENSG00000135749";
chr1	StringTie	transcript	232972814	233295523	1000	-	.	gene_id "MSTRG.16936"; transcript_id "MSTRG.16936.1";
chr1	StringTie	exon	232972814	232984477	1000	-	.	gene_id "MSTRG.16936"; transcript_id "MSTRG.16936.1"; exon_number "1";
chr1	StringTie	exon	232986092	232986540	1000	-	.	gene_id "MSTRG.16936"; transcript_id "MSTRG.16936.1"; exon_number "2";
chr1	StringTie	exon	232998251	232998438	1000	-	.	gene_id "MSTRG.16936"; transcript_id "MSTRG.16936.1"; exon_number "3";
chr1	StringTie	exon	232999105	232999379	1000	-	.	gene_id "MSTRG.16936"; transcript_id "MSTRG.16936.1"; exon_number "4";
chr1	StringTie	exon	233000305	233000535	1000	-	.	gene_id "MSTRG.16936"; transcript_id "MSTRG.16936.1"; exon_number "5";
chr1	StringTie	exon	233001537	233001681	1000	-	.	gene_id "MSTRG.16936"; transcript_id "MSTRG.16936.1"; exon_number "6";
chr1	StringTie	exon	233014665	233014777	1000	-	.	gene_id "MSTRG.16936"; transcript_id "MSTRG.16936.1"; exon_number "7";
chr1	StringTie	exon	233016921	233017154	1000	-	.	gene_id "MSTRG.16936"; transcript_id "MSTRG.16936.1"; exon_number "8";
chr1	StringTie	exon	233025146	233025399	1000	-	.	gene_id "MSTRG.16936"; transcript_id "MSTRG.16936.1"; exon_number "9";
chr1	StringTie	exon	233038404	233038530	1000	-	.	gene_id "MSTRG.16936"; transcript_id "MSTRG.16936.1"; exon_number "10";
chr1	StringTie	exon	233054268	233054483	1000	-	.	gene_id "MSTRG.16936"; transcript_id "MSTRG.16936.1"; exon_number "11";
chr1	StringTie	exon	233057232	233057290	1000	-	.	gene_id "MSTRG.16936"; transcript_id "MSTRG.16936.1"; exon_number "12";
chr1	StringTie	exon	233065445	233065661	1000	-	.	gene_id "MSTRG.16936"; transcript_id "MSTRG.16936.1"; exon_number "13";
chr1	StringTie	exon	233090061	233090190	1000	-	.	gene_id "MSTRG.16936"; transcript_id "MSTRG.16936.1"; exon_number "14";
chr1	StringTie	exon	233095755	233095863	1000	-	.	gene_id "MSTRG.16936"; transcript_id "MSTRG.16936.1"; exon_number "15";
chr1	StringTie	exon	233112799	233112966	1000	-	.	gene_id "MSTRG.16936"; transcript_id "MSTRG.16936.1"; exon_number "16";
chr1	StringTie	exon	233135013	233135190	1000	-	.	gene_id "MSTRG.16936"; transcript_id "MSTRG.16936.1"; exon_number "17";
chr1	StringTie	exon	233139714	233139855	1000	-	.	gene_id "MSTRG.16936"; transcript_id "MSTRG.16936.1"; exon_number "18";
chr1	StringTie	exon	233160283	233160433	1000	-	.	gene_id "MSTRG.16936"; transcript_id "MSTRG.16936.1"; exon_number "19";
chr1	StringTie	exon	233161271	233161363	1000	-	.	gene_id "MSTRG.16936"; transcript_id "MSTRG.16936.1"; exon_number "20";
chr1	StringTie	exon	233177802	233177898	1000	-	.	gene_id "MSTRG.16936"; transcript_id "MSTRG.16936.1"; exon_number "21";
chr1	StringTie	exon	233179066	233179175	1000	-	.	gene_id "MSTRG.16936"; transcript_id "MSTRG.16936.1"; exon_number "22";
chr1	StringTie	exon	233198939	233199030	1000	-	.	gene_id "MSTRG.16936"; transcript_id "MSTRG.16936.1"; exon_number "23";
chr1	StringTie	exon	233200154	233200264	1000	-	.	gene_id "MSTRG.16936"; transcript_id "MSTRG.16936.1"; exon_number "24";
chr1	StringTie	exon	233208518	233208689	1000	-	.	gene_id "MSTRG.16936"; transcript_id "MSTRG.16936.1"; exon_number "25";
chr1	StringTie	exon	233217899	233217931	1000	-	.	gene_id "MSTRG.16936"; transcript_id "MSTRG.16936.1"; exon_number "26";
chr1	StringTie	exon	233218031	233218184	1000	-	.	gene_id "MSTRG.16936"; transcript_id "MSTRG.16936.1"; exon_number "27";
chr1	StringTie	exon	233227226	233227371	1000	-	.	gene_id "MSTRG.16936"; transcript_id "MSTRG.16936.1"; exon_number "28";
chr1	StringTie	exon	233236845	233236980	1000	-	.	gene_id "MSTRG.16936"; transcript_id "MSTRG.16936.1"; exon_number "29";
chr1	StringTie	exon	233250739	233250832	1000	-	.	gene_id "MSTRG.16936"; transcript_id "MSTRG.16936.1"; exon_number "30";
chr1	StringTie	exon	233252354	233252499	1000	-	.	gene_id "MSTRG.16936"; transcript_id "MSTRG.16936.1"; exon_number "31";
chr1	StringTie	exon	233252641	233252788	1000	-	.	gene_id "MSTRG.16936"; transcript_id "MSTRG.16936.1"; exon_number "32";
chr1	StringTie	exon	233258028	233259344	1000	-	.	gene_id "MSTRG.16936"; transcript_id "MSTRG.16936.1"; exon_number "33";
chr1	StringTie	exon	233261285	233261321	1000	-	.	gene_id "MSTRG.16936"; transcript_id "MSTRG.16936.1"; exon_number "34";
chr1	StringTie	exon	233262045	233262165	1000	-	.	gene_id "MSTRG.16936"; transcript_id "MSTRG.16936.1"; exon_number "35";
chr1	StringTie	exon	233262958	233263163	1000	-	.	gene_id "MSTRG.16936"; transcript_id "MSTRG.16936.1"; exon_number "36";
chr1	StringTie	exon	233271944	233272002	1000	-	.	gene_id "MSTRG.16936"; transcript_id "MSTRG.16936.1"; exon_number "37";
chr1	StringTie	exon	233273104	233273137	1000	-	.	gene_id "MSTRG.16936"; transcript_id "MSTRG.16936.1"; exon_number "38";
chr1	StringTie	exon	233295326	233295523	1000	-	.	gene_id "MSTRG.16936"; transcript_id "MSTRG.16936.1"; exon_number "39";
chr1	StringTie	transcript	232977526	233266457	1000	-	.	gene_id "MSTRG.16936"; transcript_id "MSTRG.16936.10";
chr1	StringTie	exon	232977526	232984477	1000	-	.	gene_id "MSTRG.16936"; transcript_id "MSTRG.16936.10"; exon_number "1";
chr1	StringTie	exon	232986092	232986540	1000	-	.	gene_id "MSTRG.16936"; transcript_id "MSTRG.16936.10"; exon_number "2";
chr1	StringTie	exon	232998251	232998438	1000	-	.	gene_id "MSTRG.16936"; transcript_id "MSTRG.16936.10"; exon_number "3";
chr1	StringTie	exon	232999105	232999379	1000	-	.	gene_id "MSTRG.16936"; transcript_id "MSTRG.16936.10"; exon_number "4";
chr1	StringTie	exon	233000305	233000535	1000	-	.	gene_id "MSTRG.16936"; transcript_id "MSTRG.16936.10"; exon_number "5";
chr1	StringTie	exon	233001537	233001681	1000	-	.	gene_id "MSTRG.16936"; transcript_id "MSTRG.16936.10"; exon_number "6";
chr1	StringTie	exon	233014665	233014777	1000	-	.	gene_id "MSTRG.16936"; transcript_id "MSTRG.16936.10"; exon_number "7";
chr1	StringTie	exon	233016921	233017154	1000	-	.	gene_id "MSTRG.16936"; transcript_id "MSTRG.16936.10"; exon_number "8";
chr1	StringTie	exon	233025146	233025399	1000	-	.	gene_id "MSTRG.16936"; transcript_id "MSTRG.16936.10"; exon_number "9";
chr1	StringTie	exon	233038404	233038530	1000	-	.	gene_id "MSTRG.16936"; transcript_id "MSTRG.16936.10"; exon_number "10";
chr1	StringTie	exon	233054268	233054483	1000	-	.	gene_id "MSTRG.16936"; transcript_id "MSTRG.16936.10"; exon_number "11";
chr1	StringTie	exon	233057232	233057290	1000	-	.	gene_id "MSTRG.16936"; transcript_id "MSTRG.16936.10"; exon_number "12";
chr1	StringTie	exon	233065445	233065661	1000	-	.	gene_id "MSTRG.16936"; transcript_id "MSTRG.16936.10"; exon_number "13";
chr1	StringTie	exon	233090061	233090190	1000	-	.	gene_id "MSTRG.16936"; transcript_id "MSTRG.16936.10"; exon_number "14";
chr1	StringTie	exon	233095755	233095863	1000	-	.	gene_id "MSTRG.16936"; transcript_id "MSTRG.16936.10"; exon_number "15";
chr1	StringTie	exon	233112799	233112966	1000	-	.	gene_id "MSTRG.16936"; transcript_id "MSTRG.16936.10"; exon_number "16";
chr1	StringTie	exon	233135013	233135190	1000	-	.	gene_id "MSTRG.16936"; transcript_id "MSTRG.16936.10"; exon_number "17";
chr1	StringTie	exon	233139714	233139855	1000	-	.	gene_id "MSTRG.16936"; transcript_id "MSTRG.16936.10"; exon_number "18";
chr1	StringTie	exon	233160283	233160433	1000	-	.	gene_id "MSTRG.16936"; transcript_id "MSTRG.16936.10"; exon_number "19";
chr1	StringTie	exon	233161271	233161363	1000	-	.	gene_id "MSTRG.16936"; transcript_id "MSTRG.16936.10"; exon_number "20";
chr1	StringTie	exon	233177802	233177898	1000	-	.	gene_id "MSTRG.16936"; transcript_id "MSTRG.16936.10"; exon_number "21";
chr1	StringTie	exon	233179066	233179175	1000	-	.	gene_id "MSTRG.16936"; transcript_id "MSTRG.16936.10"; exon_number "22";
chr1	StringTie	exon	233198939	233199030	1000	-	.	gene_id "MSTRG.16936"; transcript_id "MSTRG.16936.10"; exon_number "23";
chr1	StringTie	exon	233200154	233200264	1000	-	.	gene_id "MSTRG.16936"; transcript_id "MSTRG.16936.10"; exon_number "24";
chr1	StringTie	exon	233208518	233208689	1000	-	.	gene_id "MSTRG.16936"; transcript_id "MSTRG.16936.10"; exon_number "25";
chr1	StringTie	exon	233217899	233217931	1000	-	.	gene_id "MSTRG.16936"; transcript_id "MSTRG.16936.10"; exon_number "26";
chr1	StringTie	exon	233218031	233218184	1000	-	.	gene_id "MSTRG.16936"; transcript_id "MSTRG.16936.10"; exon_number "27";
chr1	StringTie	exon	233227226	233227371	1000	-	.	gene_id "MSTRG.16936"; transcript_id "MSTRG.16936.10"; exon_number "28";
chr1	StringTie	exon	233236845	233236980	1000	-	.	gene_id "MSTRG.16936"; transcript_id "MSTRG.16936.10"; exon_number "29";
chr1	StringTie	exon	233250739	233250832	1000	-	.	gene_id "MSTRG.16936"; transcript_id "MSTRG.16936.10"; exon_number "30";
chr1	StringTie	exon	233252354	233252499	1000	-	.	gene_id "MSTRG.16936"; transcript_id "MSTRG.16936.10"; exon_number "31";
chr1	StringTie	exon	233252641	233252788	1000	-	.	gene_id "MSTRG.16936"; transcript_id "MSTRG.16936.10"; exon_number "32";
chr1	StringTie	exon	233258028	233259344	1000	-	.	gene_id "MSTRG.16936"; transcript_id "MSTRG.16936.10"; exon_number "33";
chr1	StringTie	exon	233261285	233261321	1000	-	.	gene_id "MSTRG.16936"; transcript_id "MSTRG.16936.10"; exon_number "34";
chr1	StringTie	exon	233262045	233262165	1000	-	.	gene_id "MSTRG.16936"; transcript_id "MSTRG.16936.10"; exon_number "35";
chr1	StringTie	exon	233262958	233263163	1000	-	.	gene_id "MSTRG.16936"; transcript_id "MSTRG.16936.10"; exon_number "36";
chr1	StringTie	exon	233266428	233266457	1000	-	.	gene_id "MSTRG.16936"; transcript_id "MSTRG.16936.10"; exon_number "37";
chr1	StringTie	transcript	233064416	233227269	1000	-	.	gene_id "MSTRG.16936"; transcript_id "MSTRG.16936.100";
chr1	StringTie	exon	233064416	233064558	1000	-	.	gene_id "MSTRG.16936"; transcript_id "MSTRG.16936.100"; exon_number "1";
chr1	StringTie	exon	233065449	233065661	1000	-	.	gene_id "MSTRG.16936"; transcript_id "MSTRG.16936.100"; exon_number "2";
chr1	StringTie	exon	233090061	233090190	1000	-	.	gene_id "MSTRG.16936"; transcript_id "MSTRG.16936.100"; exon_number "3";
chr1	StringTie	exon	233095755	233095863	1000	-	.	gene_id "MSTRG.16936"; transcript_id "MSTRG.16936.100"; exon_number "4";
chr1	StringTie	exon	233112799	233112966	1000	-	.	gene_id "MSTRG.16936"; transcript_id "MSTRG.16936.100"; exon_number "5";
chr1	StringTie	exon	233135013	233135190	1000	-	.	gene_id "MSTRG.16936"; transcript_id "MSTRG.16936.100"; exon_number "6";
chr1	StringTie	exon	233139714	233139855	1000	-	.	gene_id "MSTRG.16936"; transcript_id "MSTRG.16936.100"; exon_number "7";
chr1	StringTie	exon	233160283	233160433	1000	-	.	gene_id "MSTRG.16936"; transcript_id "MSTRG.16936.100"; exon_number "8";
chr1	StringTie	exon	233161271	233161363	1000	-	.	gene_id "MSTRG.16936"; transcript_id "MSTRG.16936.100"; exon_number "9";
chr1	StringTie	exon	233177802	233177898	1000	-	.	gene_id "MSTRG.16936"; transcript_id "MSTRG.16936.100"; exon_number "10";
chr1	StringTie	exon	233179066	233179175	1000	-	.	gene_id "MSTRG.16936"; transcript_id "MSTRG.16936.100"; exon_number "11";
chr1	StringTie	exon	233198939	233199030	1000	-	.	gene_id "MSTRG.16936"; transcript_id "MSTRG.16936.100"; exon_number "12";
chr1	StringTie	exon	233200154	233200264	1000	-	.	gene_id "MSTRG.16936"; transcript_id "MSTRG.16936.100"; exon_number "13";
chr1	StringTie	exon	233208518	233208689	1000	-	.	gene_id "MSTRG.16936"; transcript_id "MSTRG.16936.100"; exon_number "14";
chr1	StringTie	exon	233218031	233218184	1000	-	.	gene_id "MSTRG.16936"; transcript_id "MSTRG.16936.100"; exon_number "15";
chr1	StringTie	exon	233227226	233227269	1000	-	.	gene_id "MSTRG.16936"; transcript_id "MSTRG.16936.100"; exon_number "16";
chr1	StringTie	transcript	233065467	233108681	1000	-	.	gene_id "MSTRG.16936"; transcript_id "MSTRG.16936.102";
chr1	StringTie	exon	233065467	233065661	1000	-	.	gene_id "MSTRG.16936"; transcript_id "MSTRG.16936.102"; exon_number "1";
chr1	StringTie	exon	233090061	233090190	1000	-	.	gene_id "MSTRG.16936"; transcript_id "MSTRG.16936.102"; exon_number "2";
chr1	StringTie	exon	233095755	233095863	1000	-	.	gene_id "MSTRG.16936"; transcript_id "MSTRG.16936.102"; exon_number "3";
chr1	StringTie	exon	233108370	233108681	1000	-	.	gene_id "MSTRG.16936"; transcript_id "MSTRG.16936.102"; exon_number "4";
chr1	StringTie	transcript	233078905	233108618	1000	-	.	gene_id "MSTRG.16936"; transcript_id "MSTRG.16936.103";
chr1	StringTie	exon	233078905	233079023	1000	-	.	gene_id "MSTRG.16936"; transcript_id "MSTRG.16936.103"; exon_number "1";
chr1	StringTie	exon	233090061	233090190	1000	-	.	gene_id "MSTRG.16936"; transcript_id "MSTRG.16936.103"; exon_number "2";
chr1	StringTie	exon	233095755	233095863	1000	-	.	gene_id "MSTRG.16936"; transcript_id "MSTRG.16936.103"; exon_number "3";
chr1	StringTie	exon	233108370	233108618	1000	-	.	gene_id "MSTRG.16936"; transcript_id "MSTRG.16936.103"; exon_number "4";
chr1	StringTie	transcript	233083484	233263161	1000	-	.	gene_id "MSTRG.16936"; transcript_id "MSTRG.16936.104";
chr1	StringTie	exon	233083484	233083778	1000	-	.	gene_id "MSTRG.16936"; transcript_id "MSTRG.16936.104"; exon_number "1";
chr1	StringTie	exon	233090061	233090190	1000	-	.	gene_id "MSTRG.16936"; transcript_id "MSTRG.16936.104"; exon_number "2";
chr1	StringTie	exon	233095755	233095863	1000	-	.	gene_id "MSTRG.16936"; transcript_id "MSTRG.16936.104"; exon_number "3";
chr1	StringTie	exon	233112799	233112966	1000	-	.	gene_id "MSTRG.16936"; transcript_id "MSTRG.16936.104"; exon_number "4";
chr1	StringTie	exon	233135013	233135190	1000	-	.	gene_id "MSTRG.16936"; transcript_id "MSTRG.16936.104"; exon_number "5";
chr1	StringTie	exon	233139714	233139855	1000	-	.	gene_id "MSTRG.16936"; transcript_id "MSTRG.16936.104"; exon_number "6";
chr1	StringTie	exon	233160283	233160433	1000	-	.	gene_id "MSTRG.16936"; transcript_id "MSTRG.16936.104"; exon_number "7";
chr1	StringTie	exon	233161271	233161363	1000	-	.	gene_id "MSTRG.16936"; transcript_id "MSTRG.16936.104"; exon_number "8";
chr1	StringTie	exon	233177802	233177898	1000	-	.	gene_id "MSTRG.16936"; transcript_id "MSTRG.16936.104"; exon_number "9";
chr1	StringTie	exon	233179066	233179175	1000	-	.	gene_id "MSTRG.16936"; transcript_id "MSTRG.16936.104"; exon_number "10";
chr1	StringTie	exon	233198939	233199030	1000	-	.	gene_id "MSTRG.16936"; transcript_id "MSTRG.16936.104"; exon_number "11";
chr1	StringTie	exon	233200154	233200264	1000	-	.	gene_id "MSTRG.16936"; transcript_id "MSTRG.16936.104"; exon_number "12";
chr1	StringTie	exon	233208518	233208689	1000	-	.	gene_id "MSTRG.16936"; transcript_id "MSTRG.16936.104"; exon_number "13";
chr1	StringTie	exon	233217899	233217931	1000	-	.	gene_id "MSTRG.16936"; transcript_id "MSTRG.16936.104"; exon_number "14";
chr1	StringTie	exon	233218031	233218184	1000	-	.	gene_id "MSTRG.16936"; transcript_id "MSTRG.16936.104"; exon_number "15";
chr1	StringTie	exon	233227226	233227371	1000	-	.	gene_id "MSTRG.16936"; transcript_id "MSTRG.16936.104"; exon_number "16";
chr1	StringTie	exon	233236845	233236980	1000	-	.	gene_id "MSTRG.16936"; transcript_id "MSTRG.16936.104"; exon_number "17";
chr1	StringTie	exon	233250739	233250832	1000	-	.	gene_id "MSTRG.16936"; transcript_id "MSTRG.16936.104"; exon_number "18";
chr1	StringTie	exon	233252354	233252499	1000	-	.	gene_id "MSTRG.16936"; transcript_id "MSTRG.16936.104"; exon_number "19";
chr1	StringTie	exon	233252641	233252788	1000	-	.	gene_id "MSTRG.16936"; transcript_id "MSTRG.16936.104"; exon_number "20";
chr1	StringTie	exon	233258028	233259344	1000	-	.	gene_id "MSTRG.16936"; transcript_id "MSTRG.16936.104"; exon_number "21";
chr1	StringTie	exon	233261285	233261321	1000	-	.	gene_id "MSTRG.16936"; transcript_id "MSTRG.16936.104"; exon_number "22";
chr1	StringTie	exon	233262045	233262165	1000	-	.	gene_id "MSTRG.16936"; transcript_id "MSTRG.16936.104"; exon_number "23";
chr1	StringTie	exon	233262958	233263161	1000	-	.	gene_id "MSTRG.16936"; transcript_id "MSTRG.16936.104"; exon_number "24";
chr1	StringTie	transcript	233083506	233263241	1000	-	.	gene_id "MSTRG.16936"; transcript_id "MSTRG.16936.105";
chr1	StringTie	exon	233083506	233083778	1000	-	.	gene_id "MSTRG.16936"; transcript_id "MSTRG.16936.105"; exon_number "1";
chr1	StringTie	exon	233090061	233090190	1000	-	.	gene_id "MSTRG.16936"; transcript_id "MSTRG.16936.105"; exon_number "2";
chr1	StringTie	exon	233095755	233095863	1000	-	.	gene_id "MSTRG.16936"; transcript_id "MSTRG.16936.105"; exon_number "3";
chr1	StringTie	exon	233112799	233112966	1000	-	.	gene_id "MSTRG.16936"; transcript_id "MSTRG.16936.105"; exon_number "4";
chr1	StringTie	exon	233135013	233135190	1000	-	.	gene_id "MSTRG.16936"; transcript_id "MSTRG.16936.105"; exon_number "5";
chr1	StringTie	exon	233139714	233139855	1000	-	.	gene_id "MSTRG.16936"; transcript_id "MSTRG.16936.105"; exon_number "6";
chr1	StringTie	exon	233160283	233160433	1000	-	.	gene_id "MSTRG.16936"; transcript_id "MSTRG.16936.105"; exon_number "7";
chr1	StringTie	exon	233161271	233161363	1000	-	.	gene_id "MSTRG.16936"; transcript_id "MSTRG.16936.105"; exon_number "8";
chr1	StringTie	exon	233177802	233177898	1000	-	.	gene_id "MSTRG.16936"; transcript_id "MSTRG.16936.105"; exon_number "9";
chr1	StringTie	exon	233179066	233179175	1000	-	.	gene_id "MSTRG.16936"; transcript_id "MSTRG.16936.105"; exon_number "10";
chr1	StringTie	exon	233198939	233199030	1000	-	.	gene_id "MSTRG.16936"; transcript_id "MSTRG.16936.105"; exon_number "11";
chr1	StringTie	exon	233200154	233200264	1000	-	.	gene_id "MSTRG.16936"; transcript_id "MSTRG.16936.105"; exon_number "12";
chr1	StringTie	exon	233208518	233208689	1000	-	.	gene_id "MSTRG.16936"; transcript_id "MSTRG.16936.105"; exon_number "13";
chr1	StringTie	exon	233217899	233217931	1000	-	.	gene_id "MSTRG.16936"; transcript_id "MSTRG.16936.105"; exon_number "14";
chr1	StringTie	exon	233218031	233218184	1000	-	.	gene_id "MSTRG.16936"; transcript_id "MSTRG.16936.105"; exon_number "15";
chr1	StringTie	exon	233227226	233227371	1000	-	.	gene_id "MSTRG.16936"; transcript_id "MSTRG.16936.105"; exon_number "16";
chr1	StringTie	exon	233236845	233236980	1000	-	.	gene_id "MSTRG.16936"; transcript_id "MSTRG.16936.105"; exon_number "17";
chr1	StringTie	exon	233250739	233250832	1000	-	.	gene_id "MSTRG.16936"; transcript_id "MSTRG.16936.105"; exon_number "18";
chr1	StringTie	exon	233252354	233252499	1000	-	.	gene_id "MSTRG.16936"; transcript_id "MSTRG.16936.105"; exon_number "19";
chr1	StringTie	exon	233252641	233252788	1000	-	.	gene_id "MSTRG.16936"; transcript_id "MSTRG.16936.105"; exon_number "20";
chr1	StringTie	exon	233258028	233259344	1000	-	.	gene_id "MSTRG.16936"; transcript_id "MSTRG.16936.105"; exon_number "21";
chr1	StringTie	exon	233261285	233261321	1000	-	.	gene_id "MSTRG.16936"; transcript_id "MSTRG.16936.105"; exon_number "22";
chr1	StringTie	exon	233262958	233263241	1000	-	.	gene_id "MSTRG.16936"; transcript_id "MSTRG.16936.105"; exon_number "23";
chr1	StringTie	transcript	233083544	233266460	1000	-	.	gene_id "MSTRG.16936"; transcript_id "MSTRG.16936.106";
chr1	StringTie	exon	233083544	233083778	1000	-	.	gene_id "MSTRG.16936"; transcript_id "MSTRG.16936.106"; exon_number "1";
chr1	StringTie	exon	233090061	233090190	1000	-	.	gene_id "MSTRG.16936"; transcript_id "MSTRG.16936.106"; exon_number "2";
chr1	StringTie	exon	233095755	233095863	1000	-	.	gene_id "MSTRG.16936"; transcript_id "MSTRG.16936.106"; exon_number "3";
chr1	StringTie	exon	233112845	233112966	1000	-	.	gene_id "MSTRG.16936"; transcript_id "MSTRG.16936.106"; exon_number "4";
chr1	StringTie	exon	233135013	233135190	1000	-	.	gene_id "MSTRG.16936"; transcript_id "MSTRG.16936.106"; exon_number "5";
chr1	StringTie	exon	233139714	233139855	1000	-	.	gene_id "MSTRG.16936"; transcript_id "MSTRG.16936.106"; exon_number "6";
chr1	StringTie	exon	233160283	233160433	1000	-	.	gene_id "MSTRG.16936"; transcript_id "MSTRG.16936.106"; exon_number "7";
chr1	StringTie	exon	233161271	233161363	1000	-	.	gene_id "MSTRG.16936"; transcript_id "MSTRG.16936.106"; exon_number "8";
chr1	StringTie	exon	233177802	233177898	1000	-	.	gene_id "MSTRG.16936"; transcript_id "MSTRG.16936.106"; exon_number "9";
chr1	StringTie	exon	233179066	233179175	1000	-	.	gene_id "MSTRG.16936"; transcript_id "MSTRG.16936.106"; exon_number "10";
chr1	StringTie	exon	233198939	233199030	1000	-	.	gene_id "MSTRG.16936"; transcript_id "MSTRG.16936.106"; exon_number "11";
chr1	StringTie	exon	233200154	233200264	1000	-	.	gene_id "MSTRG.16936"; transcript_id "MSTRG.16936.106"; exon_number "12";
chr1	StringTie	exon	233208518	233208689	1000	-	.	gene_id "MSTRG.16936"; transcript_id "MSTRG.16936.106"; exon_number "13";
chr1	StringTie	exon	233217899	233217931	1000	-	.	gene_id "MSTRG.16936"; transcript_id "MSTRG.16936.106"; exon_number "14";
chr1	StringTie	exon	233218031	233218184	1000	-	.	gene_id "MSTRG.16936"; transcript_id "MSTRG.16936.106"; exon_number "15";
chr1	StringTie	exon	233227226	233227371	1000	-	.	gene_id "MSTRG.16936"; transcript_id "MSTRG.16936.106"; exon_number "16";
chr1	StringTie	exon	233236845	233236980	1000	-	.	gene_id "MSTRG.16936"; transcript_id "MSTRG.16936.106"; exon_number "17";
chr1	StringTie	exon	233250739	233250832	1000	-	.	gene_id "MSTRG.16936"; transcript_id "MSTRG.16936.106"; exon_number "18";
chr1	StringTie	exon	233252354	233252499	1000	-	.	gene_id "MSTRG.16936"; transcript_id "MSTRG.16936.106"; exon_number "19";
chr1	StringTie	exon	233252641	233252788	1000	-	.	gene_id "MSTRG.16936"; transcript_id "MSTRG.16936.106"; exon_number "20";
chr1	StringTie	exon	233258028	233259344	1000	-	.	gene_id "MSTRG.16936"; transcript_id "MSTRG.16936.106"; exon_number "21";
chr1	StringTie	exon	233261285	233261321	1000	-	.	gene_id "MSTRG.16936"; transcript_id "MSTRG.16936.106"; exon_number "22";
chr1	StringTie	exon	233262045	233262165	1000	-	.	gene_id "MSTRG.16936"; transcript_id "MSTRG.16936.106"; exon_number "23";
chr1	StringTie	exon	233262958	233263163	1000	-	.	gene_id "MSTRG.16936"; transcript_id "MSTRG.16936.106"; exon_number "24";
chr1	StringTie	exon	233266428	233266460	1000	-	.	gene_id "MSTRG.16936"; transcript_id "MSTRG.16936.106"; exon_number "25";
chr1	StringTie	transcript	233083625	233263164	1000	-	.	gene_id "MSTRG.16936"; transcript_id "MSTRG.16936.107";
chr1	StringTie	exon	233083625	233083778	1000	-	.	gene_id "MSTRG.16936"; transcript_id "MSTRG.16936.107"; exon_number "1";
chr1	StringTie	exon	233090061	233090190	1000	-	.	gene_id "MSTRG.16936"; transcript_id "MSTRG.16936.107"; exon_number "2";
chr1	StringTie	exon	233095755	233095863	1000	-	.	gene_id "MSTRG.16936"; transcript_id "MSTRG.16936.107"; exon_number "3";
chr1	StringTie	exon	233112799	233112966	1000	-	.	gene_id "MSTRG.16936"; transcript_id "MSTRG.16936.107"; exon_number "4";
chr1	StringTie	exon	233135013	233135190	1000	-	.	gene_id "MSTRG.16936"; transcript_id "MSTRG.16936.107"; exon_number "5";
chr1	StringTie	exon	233139714	233139855	1000	-	.	gene_id "MSTRG.16936"; transcript_id "MSTRG.16936.107"; exon_number "6";
chr1	StringTie	exon	233160283	233160433	1000	-	.	gene_id "MSTRG.16936"; transcript_id "MSTRG.16936.107"; exon_number "7";
chr1	StringTie	exon	233161271	233161363	1000	-	.	gene_id "MSTRG.16936"; transcript_id "MSTRG.16936.107"; exon_number "8";
chr1	StringTie	exon	233177802	233177898	1000	-	.	gene_id "MSTRG.16936"; transcript_id "MSTRG.16936.107"; exon_number "9";
chr1	StringTie	exon	233179066	233179175	1000	-	.	gene_id "MSTRG.16936"; transcript_id "MSTRG.16936.107"; exon_number "10";
chr1	StringTie	exon	233198939	233199030	1000	-	.	gene_id "MSTRG.16936"; transcript_id "MSTRG.16936.107"; exon_number "11";
chr1	StringTie	exon	233200154	233200264	1000	-	.	gene_id "MSTRG.16936"; transcript_id "MSTRG.16936.107"; exon_number "12";
chr1	StringTie	exon	233208518	233208689	1000	-	.	gene_id "MSTRG.16936"; transcript_id "MSTRG.16936.107"; exon_number "13";
chr1	StringTie	exon	233217899	233218184	1000	-	.	gene_id "MSTRG.16936"; transcript_id "MSTRG.16936.107"; exon_number "14";
chr1	StringTie	exon	233227226	233227371	1000	-	.	gene_id "MSTRG.16936"; transcript_id "MSTRG.16936.107"; exon_number "15";
chr1	StringTie	exon	233236845	233236980	1000	-	.	gene_id "MSTRG.16936"; transcript_id "MSTRG.16936.107"; exon_number "16";
chr1	StringTie	exon	233250739	233250832	1000	-	.	gene_id "MSTRG.16936"; transcript_id "MSTRG.16936.107"; exon_number "17";
chr1	StringTie	exon	233252354	233252499	1000	-	.	gene_id "MSTRG.16936"; transcript_id "MSTRG.16936.107"; exon_number "18";
chr1	StringTie	exon	233252641	233252788	1000	-	.	gene_id "MSTRG.16936"; transcript_id "MSTRG.16936.107"; exon_number "19";
chr1	StringTie	exon	233258028	233259344	1000	-	.	gene_id "MSTRG.16936"; transcript_id "MSTRG.16936.107"; exon_number "20";
chr1	StringTie	exon	233261285	233261321	1000	-	.	gene_id "MSTRG.16936"; transcript_id "MSTRG.16936.107"; exon_number "21";
chr1	StringTie	exon	233262045	233262165	1000	-	.	gene_id "MSTRG.16936"; transcript_id "MSTRG.16936.107"; exon_number "22";
chr1	StringTie	exon	233262958	233263164	1000	-	.	gene_id "MSTRG.16936"; transcript_id "MSTRG.16936.107"; exon_number "23";
chr1	StringTie	transcript	233083629	233273194	1000	-	.	gene_id "MSTRG.16936"; transcript_id "MSTRG.16936.108";
chr1	StringTie	exon	233083629	233083778	1000	-	.	gene_id "MSTRG.16936"; transcript_id "MSTRG.16936.108"; exon_number "1";
chr1	StringTie	exon	233090061	233090190	1000	-	.	gene_id "MSTRG.16936"; transcript_id "MSTRG.16936.108"; exon_number "2";
chr1	StringTie	exon	233095755	233095863	1000	-	.	gene_id "MSTRG.16936"; transcript_id "MSTRG.16936.108"; exon_number "3";
chr1	StringTie	exon	233112799	233112966	1000	-	.	gene_id "MSTRG.16936"; transcript_id "MSTRG.16936.108"; exon_number "4";
chr1	StringTie	exon	233135013	233135190	1000	-	.	gene_id "MSTRG.16936"; transcript_id "MSTRG.16936.108"; exon_number "5";
chr1	StringTie	exon	233139714	233139855	1000	-	.	gene_id "MSTRG.16936"; transcript_id "MSTRG.16936.108"; exon_number "6";
chr1	StringTie	exon	233160283	233160433	1000	-	.	gene_id "MSTRG.16936"; transcript_id "MSTRG.16936.108"; exon_number "7";
chr1	StringTie	exon	233161271	233161363	1000	-	.	gene_id "MSTRG.16936"; transcript_id "MSTRG.16936.108"; exon_number "8";
chr1	StringTie	exon	233177802	233177898	1000	-	.	gene_id "MSTRG.16936"; transcript_id "MSTRG.16936.108"; exon_number "9";
chr1	StringTie	exon	233179066	233179175	1000	-	.	gene_id "MSTRG.16936"; transcript_id "MSTRG.16936.108"; exon_number "10";
chr1	StringTie	exon	233198939	233199030	1000	-	.	gene_id "MSTRG.16936"; transcript_id "MSTRG.16936.108"; exon_number "11";
chr1	StringTie	exon	233200154	233200264	1000	-	.	gene_id "MSTRG.16936"; transcript_id "MSTRG.16936.108"; exon_number "12";
chr1	StringTie	exon	233208518	233208689	1000	-	.	gene_id "MSTRG.16936"; transcript_id "MSTRG.16936.108"; exon_number "13";
chr1	StringTie	exon	233217899	233217931	1000	-	.	gene_id "MSTRG.16936"; transcript_id "MSTRG.16936.108"; exon_number "14";
chr1	StringTie	exon	233218031	233218184	1000	-	.	gene_id "MSTRG.16936"; transcript_id "MSTRG.16936.108"; exon_number "15";
chr1	StringTie	exon	233227226	233227371	1000	-	.	gene_id "MSTRG.16936"; transcript_id "MSTRG.16936.108"; exon_number "16";
chr1	StringTie	exon	233236845	233236980	1000	-	.	gene_id "MSTRG.16936"; transcript_id "MSTRG.16936.108"; exon_number "17";
chr1	StringTie	exon	233246427	233246494	1000	-	.	gene_id "MSTRG.16936"; transcript_id "MSTRG.16936.108"; exon_number "18";
chr1	StringTie	exon	233250739	233250832	1000	-	.	gene_id "MSTRG.16936"; transcript_id "MSTRG.16936.108"; exon_number "19";
chr1	StringTie	exon	233252354	233252499	1000	-	.	gene_id "MSTRG.16936"; transcript_id "MSTRG.16936.108"; exon_number "20";
chr1	StringTie	exon	233252641	233252788	1000	-	.	gene_id "MSTRG.16936"; transcript_id "MSTRG.16936.108"; exon_number "21";
chr1	StringTie	exon	233258028	233259344	1000	-	.	gene_id "MSTRG.16936"; transcript_id "MSTRG.16936.108"; exon_number "22";
chr1	StringTie	exon	233261285	233261321	1000	-	.	gene_id "MSTRG.16936"; transcript_id "MSTRG.16936.108"; exon_number "23";
chr1	StringTie	exon	233262045	233262165	1000	-	.	gene_id "MSTRG.16936"; transcript_id "MSTRG.16936.108"; exon_number "24";
chr1	StringTie	exon	233262958	233263163	1000	-	.	gene_id "MSTRG.16936"; transcript_id "MSTRG.16936.108"; exon_number "25";
chr1	StringTie	exon	233271944	233272020	1000	-	.	gene_id "MSTRG.16936"; transcript_id "MSTRG.16936.108"; exon_number "26";
chr1	StringTie	exon	233273104	233273194	1000	-	.	gene_id "MSTRG.16936"; transcript_id "MSTRG.16936.108"; exon_number "27";
chr1	StringTie	transcript	233083657	233262154	1000	-	.	gene_id "MSTRG.16936"; transcript_id "MSTRG.16936.109";
chr1	StringTie	exon	233083657	233083778	1000	-	.	gene_id "MSTRG.16936"; transcript_id "MSTRG.16936.109"; exon_number "1";
chr1	StringTie	exon	233090061	233090190	1000	-	.	gene_id "MSTRG.16936"; transcript_id "MSTRG.16936.109"; exon_number "2";
chr1	StringTie	exon	233095755	233095863	1000	-	.	gene_id "MSTRG.16936"; transcript_id "MSTRG.16936.109"; exon_number "3";
chr1	StringTie	exon	233135013	233135190	1000	-	.	gene_id "MSTRG.16936"; transcript_id "MSTRG.16936.109"; exon_number "4";
chr1	StringTie	exon	233139714	233139855	1000	-	.	gene_id "MSTRG.16936"; transcript_id "MSTRG.16936.109"; exon_number "5";
chr1	StringTie	exon	233160283	233160433	1000	-	.	gene_id "MSTRG.16936"; transcript_id "MSTRG.16936.109"; exon_number "6";
chr1	StringTie	exon	233161271	233161363	1000	-	.	gene_id "MSTRG.16936"; transcript_id "MSTRG.16936.109"; exon_number "7";
chr1	StringTie	exon	233177802	233177898	1000	-	.	gene_id "MSTRG.16936"; transcript_id "MSTRG.16936.109"; exon_number "8";
chr1	StringTie	exon	233179066	233179175	1000	-	.	gene_id "MSTRG.16936"; transcript_id "MSTRG.16936.109"; exon_number "9";
chr1	StringTie	exon	233198939	233199030	1000	-	.	gene_id "MSTRG.16936"; transcript_id "MSTRG.16936.109"; exon_number "10";
chr1	StringTie	exon	233200154	233200264	1000	-	.	gene_id "MSTRG.16936"; transcript_id "MSTRG.16936.109"; exon_number "11";
chr1	StringTie	exon	233208518	233208689	1000	-	.	gene_id "MSTRG.16936"; transcript_id "MSTRG.16936.109"; exon_number "12";
chr1	StringTie	exon	233217899	233217931	1000	-	.	gene_id "MSTRG.16936"; transcript_id "MSTRG.16936.109"; exon_number "13";
chr1	StringTie	exon	233218031	233218184	1000	-	.	gene_id "MSTRG.16936"; transcript_id "MSTRG.16936.109"; exon_number "14";
chr1	StringTie	exon	233227226	233227371	1000	-	.	gene_id "MSTRG.16936"; transcript_id "MSTRG.16936.109"; exon_number "15";
chr1	StringTie	exon	233236845	233236980	1000	-	.	gene_id "MSTRG.16936"; transcript_id "MSTRG.16936.109"; exon_number "16";
chr1	StringTie	exon	233250739	233250832	1000	-	.	gene_id "MSTRG.16936"; transcript_id "MSTRG.16936.109"; exon_number "17";
chr1	StringTie	exon	233252354	233252499	1000	-	.	gene_id "MSTRG.16936"; transcript_id "MSTRG.16936.109"; exon_number "18";
chr1	StringTie	exon	233252641	233252788	1000	-	.	gene_id "MSTRG.16936"; transcript_id "MSTRG.16936.109"; exon_number "19";
chr1	StringTie	exon	233258028	233259344	1000	-	.	gene_id "MSTRG.16936"; transcript_id "MSTRG.16936.109"; exon_number "20";
chr1	StringTie	exon	233261285	233261321	1000	-	.	gene_id "MSTRG.16936"; transcript_id "MSTRG.16936.109"; exon_number "21";
chr1	StringTie	exon	233262045	233262154	1000	-	.	gene_id "MSTRG.16936"; transcript_id "MSTRG.16936.109"; exon_number "22";
chr1	StringTie	transcript	232977535	233273738	1000	-	.	gene_id "MSTRG.16936"; transcript_id "MSTRG.16936.11";
chr1	StringTie	exon	232977535	232984477	1000	-	.	gene_id "MSTRG.16936"; transcript_id "MSTRG.16936.11"; exon_number "1";
chr1	StringTie	exon	232986092	232986540	1000	-	.	gene_id "MSTRG.16936"; transcript_id "MSTRG.16936.11"; exon_number "2";
chr1	StringTie	exon	232998251	232998438	1000	-	.	gene_id "MSTRG.16936"; transcript_id "MSTRG.16936.11"; exon_number "3";
chr1	StringTie	exon	232999105	232999379	1000	-	.	gene_id "MSTRG.16936"; transcript_id "MSTRG.16936.11"; exon_number "4";
chr1	StringTie	exon	233000305	233000535	1000	-	.	gene_id "MSTRG.16936"; transcript_id "MSTRG.16936.11"; exon_number "5";
chr1	StringTie	exon	233001537	233001681	1000	-	.	gene_id "MSTRG.16936"; transcript_id "MSTRG.16936.11"; exon_number "6";
chr1	StringTie	exon	233014665	233014777	1000	-	.	gene_id "MSTRG.16936"; transcript_id "MSTRG.16936.11"; exon_number "7";
chr1	StringTie	exon	233016921	233017154	1000	-	.	gene_id "MSTRG.16936"; transcript_id "MSTRG.16936.11"; exon_number "8";
chr1	StringTie	exon	233025146	233025399	1000	-	.	gene_id "MSTRG.16936"; transcript_id "MSTRG.16936.11"; exon_number "9";
chr1	StringTie	exon	233054268	233054483	1000	-	.	gene_id "MSTRG.16936"; transcript_id "MSTRG.16936.11"; exon_number "10";
chr1	StringTie	exon	233057232	233057290	1000	-	.	gene_id "MSTRG.16936"; transcript_id "MSTRG.16936.11"; exon_number "11";
chr1	StringTie	exon	233090061	233090190	1000	-	.	gene_id "MSTRG.16936"; transcript_id "MSTRG.16936.11"; exon_number "12";
chr1	StringTie	exon	233095755	233095863	1000	-	.	gene_id "MSTRG.16936"; transcript_id "MSTRG.16936.11"; exon_number "13";
chr1	StringTie	exon	233112799	233112966	1000	-	.	gene_id "MSTRG.16936"; transcript_id "MSTRG.16936.11"; exon_number "14";
chr1	StringTie	exon	233135013	233135190	1000	-	.	gene_id "MSTRG.16936"; transcript_id "MSTRG.16936.11"; exon_number "15";
chr1	StringTie	exon	233139714	233139855	1000	-	.	gene_id "MSTRG.16936"; transcript_id "MSTRG.16936.11"; exon_number "16";
chr1	StringTie	exon	233160283	233160433	1000	-	.	gene_id "MSTRG.16936"; transcript_id "MSTRG.16936.11"; exon_number "17";
chr1	StringTie	exon	233161271	233161363	1000	-	.	gene_id "MSTRG.16936"; transcript_id "MSTRG.16936.11"; exon_number "18";
chr1	StringTie	exon	233177802	233177898	1000	-	.	gene_id "MSTRG.16936"; transcript_id "MSTRG.16936.11"; exon_number "19";
chr1	StringTie	exon	233179066	233179175	1000	-	.	gene_id "MSTRG.16936"; transcript_id "MSTRG.16936.11"; exon_number "20";
chr1	StringTie	exon	233198939	233199030	1000	-	.	gene_id "MSTRG.16936"; transcript_id "MSTRG.16936.11"; exon_number "21";
chr1	StringTie	exon	233200154	233200264	1000	-	.	gene_id "MSTRG.16936"; transcript_id "MSTRG.16936.11"; exon_number "22";
chr1	StringTie	exon	233208518	233208689	1000	-	.	gene_id "MSTRG.16936"; transcript_id "MSTRG.16936.11"; exon_number "23";
chr1	StringTie	exon	233217899	233217931	1000	-	.	gene_id "MSTRG.16936"; transcript_id "MSTRG.16936.11"; exon_number "24";
chr1	StringTie	exon	233218031	233218184	1000	-	.	gene_id "MSTRG.16936"; transcript_id "MSTRG.16936.11"; exon_number "25";
chr1	StringTie	exon	233227226	233227371	1000	-	.	gene_id "MSTRG.16936"; transcript_id "MSTRG.16936.11"; exon_number "26";
chr1	StringTie	exon	233236845	233236980	1000	-	.	gene_id "MSTRG.16936"; transcript_id "MSTRG.16936.11"; exon_number "27";
chr1	StringTie	exon	233250739	233250832	1000	-	.	gene_id "MSTRG.16936"; transcript_id "MSTRG.16936.11"; exon_number "28";
chr1	StringTie	exon	233252354	233252499	1000	-	.	gene_id "MSTRG.16936"; transcript_id "MSTRG.16936.11"; exon_number "29";
chr1	StringTie	exon	233252641	233252788	1000	-	.	gene_id "MSTRG.16936"; transcript_id "MSTRG.16936.11"; exon_number "30";
chr1	StringTie	exon	233258028	233259344	1000	-	.	gene_id "MSTRG.16936"; transcript_id "MSTRG.16936.11"; exon_number "31";
chr1	StringTie	exon	233261285	233261321	1000	-	.	gene_id "MSTRG.16936"; transcript_id "MSTRG.16936.11"; exon_number "32";
chr1	StringTie	exon	233262045	233262165	1000	-	.	gene_id "MSTRG.16936"; transcript_id "MSTRG.16936.11"; exon_number "33";
chr1	StringTie	exon	233262958	233263163	1000	-	.	gene_id "MSTRG.16936"; transcript_id "MSTRG.16936.11"; exon_number "34";
chr1	StringTie	exon	233273104	233273738	1000	-	.	gene_id "MSTRG.16936"; transcript_id "MSTRG.16936.11"; exon_number "35";
chr1	StringTie	transcript	233083668	233108623	1000	-	.	gene_id "MSTRG.16936"; transcript_id "MSTRG.16936.110";
chr1	StringTie	exon	233083668	233083778	1000	-	.	gene_id "MSTRG.16936"; transcript_id "MSTRG.16936.110"; exon_number "1";
chr1	StringTie	exon	233090061	233090190	1000	-	.	gene_id "MSTRG.16936"; transcript_id "MSTRG.16936.110"; exon_number "2";
chr1	StringTie	exon	233095755	233095863	1000	-	.	gene_id "MSTRG.16936"; transcript_id "MSTRG.16936.110"; exon_number "3";
chr1	StringTie	exon	233108370	233108623	1000	-	.	gene_id "MSTRG.16936"; transcript_id "MSTRG.16936.110"; exon_number "4";
chr1	StringTie	transcript	233083675	233228747	1000	-	.	gene_id "MSTRG.16936"; transcript_id "MSTRG.16936.111";
chr1	StringTie	exon	233083675	233083778	1000	-	.	gene_id "MSTRG.16936"; transcript_id "MSTRG.16936.111"; exon_number "1";
chr1	StringTie	exon	233090061	233090190	1000	-	.	gene_id "MSTRG.16936"; transcript_id "MSTRG.16936.111"; exon_number "2";
chr1	StringTie	exon	233095755	233095863	1000	-	.	gene_id "MSTRG.16936"; transcript_id "MSTRG.16936.111"; exon_number "3";
chr1	StringTie	exon	233135013	233135190	1000	-	.	gene_id "MSTRG.16936"; transcript_id "MSTRG.16936.111"; exon_number "4";
chr1	StringTie	exon	233139714	233139855	1000	-	.	gene_id "MSTRG.16936"; transcript_id "MSTRG.16936.111"; exon_number "5";
chr1	StringTie	exon	233160283	233160433	1000	-	.	gene_id "MSTRG.16936"; transcript_id "MSTRG.16936.111"; exon_number "6";
chr1	StringTie	exon	233161271	233161363	1000	-	.	gene_id "MSTRG.16936"; transcript_id "MSTRG.16936.111"; exon_number "7";
chr1	StringTie	exon	233177802	233177898	1000	-	.	gene_id "MSTRG.16936"; transcript_id "MSTRG.16936.111"; exon_number "8";
chr1	StringTie	exon	233179066	233179175	1000	-	.	gene_id "MSTRG.16936"; transcript_id "MSTRG.16936.111"; exon_number "9";
chr1	StringTie	exon	233198939	233199030	1000	-	.	gene_id "MSTRG.16936"; transcript_id "MSTRG.16936.111"; exon_number "10";
chr1	StringTie	exon	233200154	233200264	1000	-	.	gene_id "MSTRG.16936"; transcript_id "MSTRG.16936.111"; exon_number "11";
chr1	StringTie	exon	233208518	233208689	1000	-	.	gene_id "MSTRG.16936"; transcript_id "MSTRG.16936.111"; exon_number "12";
chr1	StringTie	exon	233217899	233217931	1000	-	.	gene_id "MSTRG.16936"; transcript_id "MSTRG.16936.111"; exon_number "13";
chr1	StringTie	exon	233218031	233218184	1000	-	.	gene_id "MSTRG.16936"; transcript_id "MSTRG.16936.111"; exon_number "14";
chr1	StringTie	exon	233227226	233227371	1000	-	.	gene_id "MSTRG.16936"; transcript_id "MSTRG.16936.111"; exon_number "15";
chr1	StringTie	exon	233228534	233228747	1000	-	.	gene_id "MSTRG.16936"; transcript_id "MSTRG.16936.111"; exon_number "16";
chr1	StringTie	transcript	233083708	233263164	1000	-	.	gene_id "MSTRG.16936"; transcript_id "MSTRG.16936.112";
chr1	StringTie	exon	233083708	233083778	1000	-	.	gene_id "MSTRG.16936"; transcript_id "MSTRG.16936.112"; exon_number "1";
chr1	StringTie	exon	233090061	233090190	1000	-	.	gene_id "MSTRG.16936"; transcript_id "MSTRG.16936.112"; exon_number "2";
chr1	StringTie	exon	233095755	233095863	1000	-	.	gene_id "MSTRG.16936"; transcript_id "MSTRG.16936.112"; exon_number "3";
chr1	StringTie	exon	233112799	233112966	1000	-	.	gene_id "MSTRG.16936"; transcript_id "MSTRG.16936.112"; exon_number "4";
chr1	StringTie	exon	233125903	233126206	1000	-	.	gene_id "MSTRG.16936"; transcript_id "MSTRG.16936.112"; exon_number "5";
chr1	StringTie	exon	233135013	233135190	1000	-	.	gene_id "MSTRG.16936"; transcript_id "MSTRG.16936.112"; exon_number "6";
chr1	StringTie	exon	233139714	233139855	1000	-	.	gene_id "MSTRG.16936"; transcript_id "MSTRG.16936.112"; exon_number "7";
chr1	StringTie	exon	233160283	233160433	1000	-	.	gene_id "MSTRG.16936"; transcript_id "MSTRG.16936.112"; exon_number "8";
chr1	StringTie	exon	233161271	233161363	1000	-	.	gene_id "MSTRG.16936"; transcript_id "MSTRG.16936.112"; exon_number "9";
chr1	StringTie	exon	233177802	233177898	1000	-	.	gene_id "MSTRG.16936"; transcript_id "MSTRG.16936.112"; exon_number "10";
chr1	StringTie	exon	233179066	233179175	1000	-	.	gene_id "MSTRG.16936"; transcript_id "MSTRG.16936.112"; exon_number "11";
chr1	StringTie	exon	233198939	233199030	1000	-	.	gene_id "MSTRG.16936"; transcript_id "MSTRG.16936.112"; exon_number "12";
chr1	StringTie	exon	233200154	233200264	1000	-	.	gene_id "MSTRG.16936"; transcript_id "MSTRG.16936.112"; exon_number "13";
chr1	StringTie	exon	233208518	233208689	1000	-	.	gene_id "MSTRG.16936"; transcript_id "MSTRG.16936.112"; exon_number "14";
chr1	StringTie	exon	233217899	233217931	1000	-	.	gene_id "MSTRG.16936"; transcript_id "MSTRG.16936.112"; exon_number "15";
chr1	StringTie	exon	233218031	233218184	1000	-	.	gene_id "MSTRG.16936"; transcript_id "MSTRG.16936.112"; exon_number "16";
chr1	StringTie	exon	233236845	233236980	1000	-	.	gene_id "MSTRG.16936"; transcript_id "MSTRG.16936.112"; exon_number "17";
chr1	StringTie	exon	233250739	233250832	1000	-	.	gene_id "MSTRG.16936"; transcript_id "MSTRG.16936.112"; exon_number "18";
chr1	StringTie	exon	233252354	233252499	1000	-	.	gene_id "MSTRG.16936"; transcript_id "MSTRG.16936.112"; exon_number "19";
chr1	StringTie	exon	233252641	233252788	1000	-	.	gene_id "MSTRG.16936"; transcript_id "MSTRG.16936.112"; exon_number "20";
chr1	StringTie	exon	233258028	233259344	1000	-	.	gene_id "MSTRG.16936"; transcript_id "MSTRG.16936.112"; exon_number "21";
chr1	StringTie	exon	233261285	233261321	1000	-	.	gene_id "MSTRG.16936"; transcript_id "MSTRG.16936.112"; exon_number "22";
chr1	StringTie	exon	233262958	233263164	1000	-	.	gene_id "MSTRG.16936"; transcript_id "MSTRG.16936.112"; exon_number "23";
chr1	StringTie	transcript	233087490	233295544	1000	-	.	gene_id "MSTRG.16936"; transcript_id "MSTRG.16936.113";
chr1	StringTie	exon	233087490	233087821	1000	-	.	gene_id "MSTRG.16936"; transcript_id "MSTRG.16936.113"; exon_number "1";
chr1	StringTie	exon	233090061	233090190	1000	-	.	gene_id "MSTRG.16936"; transcript_id "MSTRG.16936.113"; exon_number "2";
chr1	StringTie	exon	233095755	233095863	1000	-	.	gene_id "MSTRG.16936"; transcript_id "MSTRG.16936.113"; exon_number "3";
chr1	StringTie	exon	233112799	233112966	1000	-	.	gene_id "MSTRG.16936"; transcript_id "MSTRG.16936.113"; exon_number "4";
chr1	StringTie	exon	233135013	233135190	1000	-	.	gene_id "MSTRG.16936"; transcript_id "MSTRG.16936.113"; exon_number "5";
chr1	StringTie	exon	233139714	233139855	1000	-	.	gene_id "MSTRG.16936"; transcript_id "MSTRG.16936.113"; exon_number "6";
chr1	StringTie	exon	233160283	233160433	1000	-	.	gene_id "MSTRG.16936"; transcript_id "MSTRG.16936.113"; exon_number "7";
chr1	StringTie	exon	233161271	233161363	1000	-	.	gene_id "MSTRG.16936"; transcript_id "MSTRG.16936.113"; exon_number "8";
chr1	StringTie	exon	233177802	233177898	1000	-	.	gene_id "MSTRG.16936"; transcript_id "MSTRG.16936.113"; exon_number "9";
chr1	StringTie	exon	233179066	233179175	1000	-	.	gene_id "MSTRG.16936"; transcript_id "MSTRG.16936.113"; exon_number "10";
chr1	StringTie	exon	233198939	233199030	1000	-	.	gene_id "MSTRG.16936"; transcript_id "MSTRG.16936.113"; exon_number "11";
chr1	StringTie	exon	233200154	233200264	1000	-	.	gene_id "MSTRG.16936"; transcript_id "MSTRG.16936.113"; exon_number "12";
chr1	StringTie	exon	233208518	233208689	1000	-	.	gene_id "MSTRG.16936"; transcript_id "MSTRG.16936.113"; exon_number "13";
chr1	StringTie	exon	233217899	233217931	1000	-	.	gene_id "MSTRG.16936"; transcript_id "MSTRG.16936.113"; exon_number "14";
chr1	StringTie	exon	233218031	233218184	1000	-	.	gene_id "MSTRG.16936"; transcript_id "MSTRG.16936.113"; exon_number "15";
chr1	StringTie	exon	233227226	233227371	1000	-	.	gene_id "MSTRG.16936"; transcript_id "MSTRG.16936.113"; exon_number "16";
chr1	StringTie	exon	233236845	233236980	1000	-	.	gene_id "MSTRG.16936"; transcript_id "MSTRG.16936.113"; exon_number "17";
chr1	StringTie	exon	233250739	233250832	1000	-	.	gene_id "MSTRG.16936"; transcript_id "MSTRG.16936.113"; exon_number "18";
chr1	StringTie	exon	233252354	233252499	1000	-	.	gene_id "MSTRG.16936"; transcript_id "MSTRG.16936.113"; exon_number "19";
chr1	StringTie	exon	233252641	233252788	1000	-	.	gene_id "MSTRG.16936"; transcript_id "MSTRG.16936.113"; exon_number "20";
chr1	StringTie	exon	233258028	233259344	1000	-	.	gene_id "MSTRG.16936"; transcript_id "MSTRG.16936.113"; exon_number "21";
chr1	StringTie	exon	233261285	233261321	1000	-	.	gene_id "MSTRG.16936"; transcript_id "MSTRG.16936.113"; exon_number "22";
chr1	StringTie	exon	233262045	233262165	1000	-	.	gene_id "MSTRG.16936"; transcript_id "MSTRG.16936.113"; exon_number "23";
chr1	StringTie	exon	233262958	233263163	1000	-	.	gene_id "MSTRG.16936"; transcript_id "MSTRG.16936.113"; exon_number "24";
chr1	StringTie	exon	233273104	233273137	1000	-	.	gene_id "MSTRG.16936"; transcript_id "MSTRG.16936.113"; exon_number "25";
chr1	StringTie	exon	233295326	233295544	1000	-	.	gene_id "MSTRG.16936"; transcript_id "MSTRG.16936.113"; exon_number "26";
chr1	StringTie	transcript	233087556	233266486	1000	-	.	gene_id "MSTRG.16936"; transcript_id "MSTRG.16936.114";
chr1	StringTie	exon	233087556	233087821	1000	-	.	gene_id "MSTRG.16936"; transcript_id "MSTRG.16936.114"; exon_number "1";
chr1	StringTie	exon	233090061	233090190	1000	-	.	gene_id "MSTRG.16936"; transcript_id "MSTRG.16936.114"; exon_number "2";
chr1	StringTie	exon	233095755	233095863	1000	-	.	gene_id "MSTRG.16936"; transcript_id "MSTRG.16936.114"; exon_number "3";
chr1	StringTie	exon	233112845	233112966	1000	-	.	gene_id "MSTRG.16936"; transcript_id "MSTRG.16936.114"; exon_number "4";
chr1	StringTie	exon	233135013	233135190	1000	-	.	gene_id "MSTRG.16936"; transcript_id "MSTRG.16936.114"; exon_number "5";
chr1	StringTie	exon	233139714	233139855	1000	-	.	gene_id "MSTRG.16936"; transcript_id "MSTRG.16936.114"; exon_number "6";
chr1	StringTie	exon	233160283	233160433	1000	-	.	gene_id "MSTRG.16936"; transcript_id "MSTRG.16936.114"; exon_number "7";
chr1	StringTie	exon	233161271	233161363	1000	-	.	gene_id "MSTRG.16936"; transcript_id "MSTRG.16936.114"; exon_number "8";
chr1	StringTie	exon	233177802	233177898	1000	-	.	gene_id "MSTRG.16936"; transcript_id "MSTRG.16936.114"; exon_number "9";
chr1	StringTie	exon	233179066	233179175	1000	-	.	gene_id "MSTRG.16936"; transcript_id "MSTRG.16936.114"; exon_number "10";
chr1	StringTie	exon	233198939	233199030	1000	-	.	gene_id "MSTRG.16936"; transcript_id "MSTRG.16936.114"; exon_number "11";
chr1	StringTie	exon	233200154	233200264	1000	-	.	gene_id "MSTRG.16936"; transcript_id "MSTRG.16936.114"; exon_number "12";
chr1	StringTie	exon	233208518	233208689	1000	-	.	gene_id "MSTRG.16936"; transcript_id "MSTRG.16936.114"; exon_number "13";
chr1	StringTie	exon	233217899	233217931	1000	-	.	gene_id "MSTRG.16936"; transcript_id "MSTRG.16936.114"; exon_number "14";
chr1	StringTie	exon	233218031	233218184	1000	-	.	gene_id "MSTRG.16936"; transcript_id "MSTRG.16936.114"; exon_number "15";
chr1	StringTie	exon	233227226	233227371	1000	-	.	gene_id "MSTRG.16936"; transcript_id "MSTRG.16936.114"; exon_number "16";
chr1	StringTie	exon	233236845	233236980	1000	-	.	gene_id "MSTRG.16936"; transcript_id "MSTRG.16936.114"; exon_number "17";
chr1	StringTie	exon	233250739	233250832	1000	-	.	gene_id "MSTRG.16936"; transcript_id "MSTRG.16936.114"; exon_number "18";
chr1	StringTie	exon	233252354	233252499	1000	-	.	gene_id "MSTRG.16936"; transcript_id "MSTRG.16936.114"; exon_number "19";
chr1	StringTie	exon	233252641	233252788	1000	-	.	gene_id "MSTRG.16936"; transcript_id "MSTRG.16936.114"; exon_number "20";
chr1	StringTie	exon	233258028	233259344	1000	-	.	gene_id "MSTRG.16936"; transcript_id "MSTRG.16936.114"; exon_number "21";
chr1	StringTie	exon	233261285	233261321	1000	-	.	gene_id "MSTRG.16936"; transcript_id "MSTRG.16936.114"; exon_number "22";
chr1	StringTie	exon	233262045	233262165	1000	-	.	gene_id "MSTRG.16936"; transcript_id "MSTRG.16936.114"; exon_number "23";
chr1	StringTie	exon	233262958	233263163	1000	-	.	gene_id "MSTRG.16936"; transcript_id "MSTRG.16936.114"; exon_number "24";
chr1	StringTie	exon	233266369	233266486	1000	-	.	gene_id "MSTRG.16936"; transcript_id "MSTRG.16936.114"; exon_number "25";
chr1	StringTie	transcript	233087589	233266467	1000	-	.	gene_id "MSTRG.16936"; transcript_id "MSTRG.16936.115";
chr1	StringTie	exon	233087589	233087821	1000	-	.	gene_id "MSTRG.16936"; transcript_id "MSTRG.16936.115"; exon_number "1";
chr1	StringTie	exon	233090061	233090190	1000	-	.	gene_id "MSTRG.16936"; transcript_id "MSTRG.16936.115"; exon_number "2";
chr1	StringTie	exon	233095755	233095863	1000	-	.	gene_id "MSTRG.16936"; transcript_id "MSTRG.16936.115"; exon_number "3";
chr1	StringTie	exon	233112845	233112966	1000	-	.	gene_id "MSTRG.16936"; transcript_id "MSTRG.16936.115"; exon_number "4";
chr1	StringTie	exon	233135013	233135190	1000	-	.	gene_id "MSTRG.16936"; transcript_id "MSTRG.16936.115"; exon_number "5";
chr1	StringTie	exon	233139714	233139855	1000	-	.	gene_id "MSTRG.16936"; transcript_id "MSTRG.16936.115"; exon_number "6";
chr1	StringTie	exon	233160283	233160433	1000	-	.	gene_id "MSTRG.16936"; transcript_id "MSTRG.16936.115"; exon_number "7";
chr1	StringTie	exon	233161271	233161363	1000	-	.	gene_id "MSTRG.16936"; transcript_id "MSTRG.16936.115"; exon_number "8";
chr1	StringTie	exon	233177802	233177898	1000	-	.	gene_id "MSTRG.16936"; transcript_id "MSTRG.16936.115"; exon_number "9";
chr1	StringTie	exon	233179066	233179175	1000	-	.	gene_id "MSTRG.16936"; transcript_id "MSTRG.16936.115"; exon_number "10";
chr1	StringTie	exon	233198939	233199030	1000	-	.	gene_id "MSTRG.16936"; transcript_id "MSTRG.16936.115"; exon_number "11";
chr1	StringTie	exon	233200154	233200264	1000	-	.	gene_id "MSTRG.16936"; transcript_id "MSTRG.16936.115"; exon_number "12";
chr1	StringTie	exon	233208518	233208689	1000	-	.	gene_id "MSTRG.16936"; transcript_id "MSTRG.16936.115"; exon_number "13";
chr1	StringTie	exon	233217899	233217931	1000	-	.	gene_id "MSTRG.16936"; transcript_id "MSTRG.16936.115"; exon_number "14";
chr1	StringTie	exon	233218031	233218184	1000	-	.	gene_id "MSTRG.16936"; transcript_id "MSTRG.16936.115"; exon_number "15";
chr1	StringTie	exon	233227226	233227371	1000	-	.	gene_id "MSTRG.16936"; transcript_id "MSTRG.16936.115"; exon_number "16";
chr1	StringTie	exon	233236845	233236980	1000	-	.	gene_id "MSTRG.16936"; transcript_id "MSTRG.16936.115"; exon_number "17";
chr1	StringTie	exon	233250739	233250832	1000	-	.	gene_id "MSTRG.16936"; transcript_id "MSTRG.16936.115"; exon_number "18";
chr1	StringTie	exon	233252354	233252499	1000	-	.	gene_id "MSTRG.16936"; transcript_id "MSTRG.16936.115"; exon_number "19";
chr1	StringTie	exon	233252641	233252788	1000	-	.	gene_id "MSTRG.16936"; transcript_id "MSTRG.16936.115"; exon_number "20";
chr1	StringTie	exon	233258028	233259344	1000	-	.	gene_id "MSTRG.16936"; transcript_id "MSTRG.16936.115"; exon_number "21";
chr1	StringTie	exon	233261285	233261321	1000	-	.	gene_id "MSTRG.16936"; transcript_id "MSTRG.16936.115"; exon_number "22";
chr1	StringTie	exon	233262045	233262165	1000	-	.	gene_id "MSTRG.16936"; transcript_id "MSTRG.16936.115"; exon_number "23";
chr1	StringTie	exon	233262958	233263163	1000	-	.	gene_id "MSTRG.16936"; transcript_id "MSTRG.16936.115"; exon_number "24";
chr1	StringTie	exon	233266428	233266467	1000	-	.	gene_id "MSTRG.16936"; transcript_id "MSTRG.16936.115"; exon_number "25";
chr1	StringTie	transcript	233087610	233109398	1000	-	.	gene_id "MSTRG.16936"; transcript_id "MSTRG.16936.116";
chr1	StringTie	exon	233087610	233087821	1000	-	.	gene_id "MSTRG.16936"; transcript_id "MSTRG.16936.116"; exon_number "1";
chr1	StringTie	exon	233090061	233090190	1000	-	.	gene_id "MSTRG.16936"; transcript_id "MSTRG.16936.116"; exon_number "2";
chr1	StringTie	exon	233095755	233095863	1000	-	.	gene_id "MSTRG.16936"; transcript_id "MSTRG.16936.116"; exon_number "3";
chr1	StringTie	exon	233109228	233109398	1000	-	.	gene_id "MSTRG.16936"; transcript_id "MSTRG.16936.116"; exon_number "4";
chr1	StringTie	transcript	233087630	233263164	1000	-	.	gene_id "MSTRG.16936"; transcript_id "MSTRG.16936.117";
chr1	StringTie	exon	233087630	233087821	1000	-	.	gene_id "MSTRG.16936"; transcript_id "MSTRG.16936.117"; exon_number "1";
chr1	StringTie	exon	233090061	233090190	1000	-	.	gene_id "MSTRG.16936"; transcript_id "MSTRG.16936.117"; exon_number "2";
chr1	StringTie	exon	233095755	233095863	1000	-	.	gene_id "MSTRG.16936"; transcript_id "MSTRG.16936.117"; exon_number "3";
chr1	StringTie	exon	233112799	233112966	1000	-	.	gene_id "MSTRG.16936"; transcript_id "MSTRG.16936.117"; exon_number "4";
chr1	StringTie	exon	233135013	233135190	1000	-	.	gene_id "MSTRG.16936"; transcript_id "MSTRG.16936.117"; exon_number "5";
chr1	StringTie	exon	233139714	233139855	1000	-	.	gene_id "MSTRG.16936"; transcript_id "MSTRG.16936.117"; exon_number "6";
chr1	StringTie	exon	233160283	233160433	1000	-	.	gene_id "MSTRG.16936"; transcript_id "MSTRG.16936.117"; exon_number "7";
chr1	StringTie	exon	233161271	233161363	1000	-	.	gene_id "MSTRG.16936"; transcript_id "MSTRG.16936.117"; exon_number "8";
chr1	StringTie	exon	233177802	233177898	1000	-	.	gene_id "MSTRG.16936"; transcript_id "MSTRG.16936.117"; exon_number "9";
chr1	StringTie	exon	233179066	233179175	1000	-	.	gene_id "MSTRG.16936"; transcript_id "MSTRG.16936.117"; exon_number "10";
chr1	StringTie	exon	233198939	233199030	1000	-	.	gene_id "MSTRG.16936"; transcript_id "MSTRG.16936.117"; exon_number "11";
chr1	StringTie	exon	233200154	233200264	1000	-	.	gene_id "MSTRG.16936"; transcript_id "MSTRG.16936.117"; exon_number "12";
chr1	StringTie	exon	233208518	233208689	1000	-	.	gene_id "MSTRG.16936"; transcript_id "MSTRG.16936.117"; exon_number "13";
chr1	StringTie	exon	233217899	233217931	1000	-	.	gene_id "MSTRG.16936"; transcript_id "MSTRG.16936.117"; exon_number "14";
chr1	StringTie	exon	233218031	233218184	1000	-	.	gene_id "MSTRG.16936"; transcript_id "MSTRG.16936.117"; exon_number "15";
chr1	StringTie	exon	233227226	233227371	1000	-	.	gene_id "MSTRG.16936"; transcript_id "MSTRG.16936.117"; exon_number "16";
chr1	StringTie	exon	233236845	233236980	1000	-	.	gene_id "MSTRG.16936"; transcript_id "MSTRG.16936.117"; exon_number "17";
chr1	StringTie	exon	233250739	233250832	1000	-	.	gene_id "MSTRG.16936"; transcript_id "MSTRG.16936.117"; exon_number "18";
chr1	StringTie	exon	233252354	233252499	1000	-	.	gene_id "MSTRG.16936"; transcript_id "MSTRG.16936.117"; exon_number "19";
chr1	StringTie	exon	233252641	233252788	1000	-	.	gene_id "MSTRG.16936"; transcript_id "MSTRG.16936.117"; exon_number "20";
chr1	StringTie	exon	233258028	233259344	1000	-	.	gene_id "MSTRG.16936"; transcript_id "MSTRG.16936.117"; exon_number "21";
chr1	StringTie	exon	233261285	233261321	1000	-	.	gene_id "MSTRG.16936"; transcript_id "MSTRG.16936.117"; exon_number "22";
chr1	StringTie	exon	233262958	233263164	1000	-	.	gene_id "MSTRG.16936"; transcript_id "MSTRG.16936.117"; exon_number "23";
chr1	StringTie	transcript	233087630	233140482	1000	-	.	gene_id "MSTRG.16936"; transcript_id "MSTRG.16936.118";
chr1	StringTie	exon	233087630	233087821	1000	-	.	gene_id "MSTRG.16936"; transcript_id "MSTRG.16936.118"; exon_number "1";
chr1	StringTie	exon	233090061	233090190	1000	-	.	gene_id "MSTRG.16936"; transcript_id "MSTRG.16936.118"; exon_number "2";
chr1	StringTie	exon	233095755	233095863	1000	-	.	gene_id "MSTRG.16936"; transcript_id "MSTRG.16936.118"; exon_number "3";
chr1	StringTie	exon	233112845	233112966	1000	-	.	gene_id "MSTRG.16936"; transcript_id "MSTRG.16936.118"; exon_number "4";
chr1	StringTie	exon	233135013	233135190	1000	-	.	gene_id "MSTRG.16936"; transcript_id "MSTRG.16936.118"; exon_number "5";
chr1	StringTie	exon	233139714	233139855	1000	-	.	gene_id "MSTRG.16936"; transcript_id "MSTRG.16936.118"; exon_number "6";
chr1	StringTie	exon	233140462	233140482	1000	-	.	gene_id "MSTRG.16936"; transcript_id "MSTRG.16936.118"; exon_number "7";
chr1	StringTie	transcript	233087641	233266440	1000	-	.	gene_id "MSTRG.16936"; transcript_id "MSTRG.16936.119";
chr1	StringTie	exon	233087641	233087821	1000	-	.	gene_id "MSTRG.16936"; transcript_id "MSTRG.16936.119"; exon_number "1";
chr1	StringTie	exon	233090061	233090190	1000	-	.	gene_id "MSTRG.16936"; transcript_id "MSTRG.16936.119"; exon_number "2";
chr1	StringTie	exon	233095755	233095863	1000	-	.	gene_id "MSTRG.16936"; transcript_id "MSTRG.16936.119"; exon_number "3";
chr1	StringTie	exon	233112799	233112966	1000	-	.	gene_id "MSTRG.16936"; transcript_id "MSTRG.16936.119"; exon_number "4";
chr1	StringTie	exon	233135013	233135190	1000	-	.	gene_id "MSTRG.16936"; transcript_id "MSTRG.16936.119"; exon_number "5";
chr1	StringTie	exon	233139714	233139855	1000	-	.	gene_id "MSTRG.16936"; transcript_id "MSTRG.16936.119"; exon_number "6";
chr1	StringTie	exon	233160283	233160433	1000	-	.	gene_id "MSTRG.16936"; transcript_id "MSTRG.16936.119"; exon_number "7";
chr1	StringTie	exon	233161271	233161363	1000	-	.	gene_id "MSTRG.16936"; transcript_id "MSTRG.16936.119"; exon_number "8";
chr1	StringTie	exon	233177802	233177898	1000	-	.	gene_id "MSTRG.16936"; transcript_id "MSTRG.16936.119"; exon_number "9";
chr1	StringTie	exon	233179066	233179175	1000	-	.	gene_id "MSTRG.16936"; transcript_id "MSTRG.16936.119"; exon_number "10";
chr1	StringTie	exon	233198939	233199030	1000	-	.	gene_id "MSTRG.16936"; transcript_id "MSTRG.16936.119"; exon_number "11";
chr1	StringTie	exon	233200154	233200264	1000	-	.	gene_id "MSTRG.16936"; transcript_id "MSTRG.16936.119"; exon_number "12";
chr1	StringTie	exon	233208518	233208689	1000	-	.	gene_id "MSTRG.16936"; transcript_id "MSTRG.16936.119"; exon_number "13";
chr1	StringTie	exon	233217899	233217931	1000	-	.	gene_id "MSTRG.16936"; transcript_id "MSTRG.16936.119"; exon_number "14";
chr1	StringTie	exon	233218031	233218184	1000	-	.	gene_id "MSTRG.16936"; transcript_id "MSTRG.16936.119"; exon_number "15";
chr1	StringTie	exon	233227226	233227371	1000	-	.	gene_id "MSTRG.16936"; transcript_id "MSTRG.16936.119"; exon_number "16";
chr1	StringTie	exon	233236845	233236980	1000	-	.	gene_id "MSTRG.16936"; transcript_id "MSTRG.16936.119"; exon_number "17";
chr1	StringTie	exon	233250739	233250832	1000	-	.	gene_id "MSTRG.16936"; transcript_id "MSTRG.16936.119"; exon_number "18";
chr1	StringTie	exon	233252354	233252499	1000	-	.	gene_id "MSTRG.16936"; transcript_id "MSTRG.16936.119"; exon_number "19";
chr1	StringTie	exon	233252641	233252788	1000	-	.	gene_id "MSTRG.16936"; transcript_id "MSTRG.16936.119"; exon_number "20";
chr1	StringTie	exon	233258028	233259344	1000	-	.	gene_id "MSTRG.16936"; transcript_id "MSTRG.16936.119"; exon_number "21";
chr1	StringTie	exon	233261285	233261321	1000	-	.	gene_id "MSTRG.16936"; transcript_id "MSTRG.16936.119"; exon_number "22";
chr1	StringTie	exon	233262045	233262165	1000	-	.	gene_id "MSTRG.16936"; transcript_id "MSTRG.16936.119"; exon_number "23";
chr1	StringTie	exon	233262958	233263163	1000	-	.	gene_id "MSTRG.16936"; transcript_id "MSTRG.16936.119"; exon_number "24";
chr1	StringTie	exon	233266428	233266440	1000	-	.	gene_id "MSTRG.16936"; transcript_id "MSTRG.16936.119"; exon_number "25";
chr1	StringTie	transcript	232977560	233263161	1000	-	.	gene_id "MSTRG.16936"; transcript_id "MSTRG.16936.12";
chr1	StringTie	exon	232977560	232984477	1000	-	.	gene_id "MSTRG.16936"; transcript_id "MSTRG.16936.12"; exon_number "1";
chr1	StringTie	exon	232986092	232986540	1000	-	.	gene_id "MSTRG.16936"; transcript_id "MSTRG.16936.12"; exon_number "2";
chr1	StringTie	exon	232998251	232998438	1000	-	.	gene_id "MSTRG.16936"; transcript_id "MSTRG.16936.12"; exon_number "3";
chr1	StringTie	exon	232999105	232999379	1000	-	.	gene_id "MSTRG.16936"; transcript_id "MSTRG.16936.12"; exon_number "4";
chr1	StringTie	exon	233000305	233000535	1000	-	.	gene_id "MSTRG.16936"; transcript_id "MSTRG.16936.12"; exon_number "5";
chr1	StringTie	exon	233001537	233001681	1000	-	.	gene_id "MSTRG.16936"; transcript_id "MSTRG.16936.12"; exon_number "6";
chr1	StringTie	exon	233014665	233014777	1000	-	.	gene_id "MSTRG.16936"; transcript_id "MSTRG.16936.12"; exon_number "7";
chr1	StringTie	exon	233016921	233017154	1000	-	.	gene_id "MSTRG.16936"; transcript_id "MSTRG.16936.12"; exon_number "8";
chr1	StringTie	exon	233025146	233025399	1000	-	.	gene_id "MSTRG.16936"; transcript_id "MSTRG.16936.12"; exon_number "9";
chr1	StringTie	exon	233038404	233038530	1000	-	.	gene_id "MSTRG.16936"; transcript_id "MSTRG.16936.12"; exon_number "10";
chr1	StringTie	exon	233054268	233054483	1000	-	.	gene_id "MSTRG.16936"; transcript_id "MSTRG.16936.12"; exon_number "11";
chr1	StringTie	exon	233057232	233057290	1000	-	.	gene_id "MSTRG.16936"; transcript_id "MSTRG.16936.12"; exon_number "12";
chr1	StringTie	exon	233090061	233090190	1000	-	.	gene_id "MSTRG.16936"; transcript_id "MSTRG.16936.12"; exon_number "13";
chr1	StringTie	exon	233095755	233095863	1000	-	.	gene_id "MSTRG.16936"; transcript_id "MSTRG.16936.12"; exon_number "14";
chr1	StringTie	exon	233112845	233112966	1000	-	.	gene_id "MSTRG.16936"; transcript_id "MSTRG.16936.12"; exon_number "15";
chr1	StringTie	exon	233135013	233135190	1000	-	.	gene_id "MSTRG.16936"; transcript_id "MSTRG.16936.12"; exon_number "16";
chr1	StringTie	exon	233139714	233139855	1000	-	.	gene_id "MSTRG.16936"; transcript_id "MSTRG.16936.12"; exon_number "17";
chr1	StringTie	exon	233160283	233160433	1000	-	.	gene_id "MSTRG.16936"; transcript_id "MSTRG.16936.12"; exon_number "18";
chr1	StringTie	exon	233161271	233161363	1000	-	.	gene_id "MSTRG.16936"; transcript_id "MSTRG.16936.12"; exon_number "19";
chr1	StringTie	exon	233177802	233177898	1000	-	.	gene_id "MSTRG.16936"; transcript_id "MSTRG.16936.12"; exon_number "20";
chr1	StringTie	exon	233179066	233179175	1000	-	.	gene_id "MSTRG.16936"; transcript_id "MSTRG.16936.12"; exon_number "21";
chr1	StringTie	exon	233198939	233199030	1000	-	.	gene_id "MSTRG.16936"; transcript_id "MSTRG.16936.12"; exon_number "22";
chr1	StringTie	exon	233200154	233200264	1000	-	.	gene_id "MSTRG.16936"; transcript_id "MSTRG.16936.12"; exon_number "23";
chr1	StringTie	exon	233208518	233208689	1000	-	.	gene_id "MSTRG.16936"; transcript_id "MSTRG.16936.12"; exon_number "24";
chr1	StringTie	exon	233217899	233217931	1000	-	.	gene_id "MSTRG.16936"; transcript_id "MSTRG.16936.12"; exon_number "25";
chr1	StringTie	exon	233218031	233218184	1000	-	.	gene_id "MSTRG.16936"; transcript_id "MSTRG.16936.12"; exon_number "26";
chr1	StringTie	exon	233227226	233227371	1000	-	.	gene_id "MSTRG.16936"; transcript_id "MSTRG.16936.12"; exon_number "27";
chr1	StringTie	exon	233236845	233236980	1000	-	.	gene_id "MSTRG.16936"; transcript_id "MSTRG.16936.12"; exon_number "28";
chr1	StringTie	exon	233250739	233250832	1000	-	.	gene_id "MSTRG.16936"; transcript_id "MSTRG.16936.12"; exon_number "29";
chr1	StringTie	exon	233252354	233252499	1000	-	.	gene_id "MSTRG.16936"; transcript_id "MSTRG.16936.12"; exon_number "30";
chr1	StringTie	exon	233252641	233252788	1000	-	.	gene_id "MSTRG.16936"; transcript_id "MSTRG.16936.12"; exon_number "31";
chr1	StringTie	exon	233258028	233259344	1000	-	.	gene_id "MSTRG.16936"; transcript_id "MSTRG.16936.12"; exon_number "32";
chr1	StringTie	exon	233261285	233261321	1000	-	.	gene_id "MSTRG.16936"; transcript_id "MSTRG.16936.12"; exon_number "33";
chr1	StringTie	exon	233262958	233263161	1000	-	.	gene_id "MSTRG.16936"; transcript_id "MSTRG.16936.12"; exon_number "34";
chr1	StringTie	transcript	233087703	233228587	1000	-	.	gene_id "MSTRG.16936"; transcript_id "MSTRG.16936.120";
chr1	StringTie	exon	233087703	233087821	1000	-	.	gene_id "MSTRG.16936"; transcript_id "MSTRG.16936.120"; exon_number "1";
chr1	StringTie	exon	233090061	233090190	1000	-	.	gene_id "MSTRG.16936"; transcript_id "MSTRG.16936.120"; exon_number "2";
chr1	StringTie	exon	233095755	233095863	1000	-	.	gene_id "MSTRG.16936"; transcript_id "MSTRG.16936.120"; exon_number "3";
chr1	StringTie	exon	233135013	233135190	1000	-	.	gene_id "MSTRG.16936"; transcript_id "MSTRG.16936.120"; exon_number "4";
chr1	StringTie	exon	233139714	233139855	1000	-	.	gene_id "MSTRG.16936"; transcript_id "MSTRG.16936.120"; exon_number "5";
chr1	StringTie	exon	233160283	233160433	1000	-	.	gene_id "MSTRG.16936"; transcript_id "MSTRG.16936.120"; exon_number "6";
chr1	StringTie	exon	233161271	233161363	1000	-	.	gene_id "MSTRG.16936"; transcript_id "MSTRG.16936.120"; exon_number "7";
chr1	StringTie	exon	233177802	233177898	1000	-	.	gene_id "MSTRG.16936"; transcript_id "MSTRG.16936.120"; exon_number "8";
chr1	StringTie	exon	233179066	233179175	1000	-	.	gene_id "MSTRG.16936"; transcript_id "MSTRG.16936.120"; exon_number "9";
chr1	StringTie	exon	233198939	233199030	1000	-	.	gene_id "MSTRG.16936"; transcript_id "MSTRG.16936.120"; exon_number "10";
chr1	StringTie	exon	233200154	233200264	1000	-	.	gene_id "MSTRG.16936"; transcript_id "MSTRG.16936.120"; exon_number "11";
chr1	StringTie	exon	233208518	233208689	1000	-	.	gene_id "MSTRG.16936"; transcript_id "MSTRG.16936.120"; exon_number "12";
chr1	StringTie	exon	233217899	233217931	1000	-	.	gene_id "MSTRG.16936"; transcript_id "MSTRG.16936.120"; exon_number "13";
chr1	StringTie	exon	233218031	233218184	1000	-	.	gene_id "MSTRG.16936"; transcript_id "MSTRG.16936.120"; exon_number "14";
chr1	StringTie	exon	233227226	233227371	1000	-	.	gene_id "MSTRG.16936"; transcript_id "MSTRG.16936.120"; exon_number "15";
chr1	StringTie	exon	233228534	233228587	1000	-	.	gene_id "MSTRG.16936"; transcript_id "MSTRG.16936.120"; exon_number "16";
chr1	StringTie	transcript	233087757	233263166	1000	-	.	gene_id "MSTRG.16936"; transcript_id "MSTRG.16936.121";
chr1	StringTie	exon	233087757	233087773	1000	-	.	gene_id "MSTRG.16936"; transcript_id "MSTRG.16936.121"; exon_number "1";
chr1	StringTie	exon	233090061	233090190	1000	-	.	gene_id "MSTRG.16936"; transcript_id "MSTRG.16936.121"; exon_number "2";
chr1	StringTie	exon	233095755	233095863	1000	-	.	gene_id "MSTRG.16936"; transcript_id "MSTRG.16936.121"; exon_number "3";
chr1	StringTie	exon	233112799	233112966	1000	-	.	gene_id "MSTRG.16936"; transcript_id "MSTRG.16936.121"; exon_number "4";
chr1	StringTie	exon	233135013	233135190	1000	-	.	gene_id "MSTRG.16936"; transcript_id "MSTRG.16936.121"; exon_number "5";
chr1	StringTie	exon	233139714	233139855	1000	-	.	gene_id "MSTRG.16936"; transcript_id "MSTRG.16936.121"; exon_number "6";
chr1	StringTie	exon	233160283	233160433	1000	-	.	gene_id "MSTRG.16936"; transcript_id "MSTRG.16936.121"; exon_number "7";
chr1	StringTie	exon	233161271	233161363	1000	-	.	gene_id "MSTRG.16936"; transcript_id "MSTRG.16936.121"; exon_number "8";
chr1	StringTie	exon	233177802	233177898	1000	-	.	gene_id "MSTRG.16936"; transcript_id "MSTRG.16936.121"; exon_number "9";
chr1	StringTie	exon	233179066	233179175	1000	-	.	gene_id "MSTRG.16936"; transcript_id "MSTRG.16936.121"; exon_number "10";
chr1	StringTie	exon	233198939	233199030	1000	-	.	gene_id "MSTRG.16936"; transcript_id "MSTRG.16936.121"; exon_number "11";
chr1	StringTie	exon	233200154	233200264	1000	-	.	gene_id "MSTRG.16936"; transcript_id "MSTRG.16936.121"; exon_number "12";
chr1	StringTie	exon	233208518	233208689	1000	-	.	gene_id "MSTRG.16936"; transcript_id "MSTRG.16936.121"; exon_number "13";
chr1	StringTie	exon	233217899	233217931	1000	-	.	gene_id "MSTRG.16936"; transcript_id "MSTRG.16936.121"; exon_number "14";
chr1	StringTie	exon	233218031	233218184	1000	-	.	gene_id "MSTRG.16936"; transcript_id "MSTRG.16936.121"; exon_number "15";
chr1	StringTie	exon	233227226	233227371	1000	-	.	gene_id "MSTRG.16936"; transcript_id "MSTRG.16936.121"; exon_number "16";
chr1	StringTie	exon	233236845	233236980	1000	-	.	gene_id "MSTRG.16936"; transcript_id "MSTRG.16936.121"; exon_number "17";
chr1	StringTie	exon	233250739	233250832	1000	-	.	gene_id "MSTRG.16936"; transcript_id "MSTRG.16936.121"; exon_number "18";
chr1	StringTie	exon	233252354	233252499	1000	-	.	gene_id "MSTRG.16936"; transcript_id "MSTRG.16936.121"; exon_number "19";
chr1	StringTie	exon	233252641	233252788	1000	-	.	gene_id "MSTRG.16936"; transcript_id "MSTRG.16936.121"; exon_number "20";
chr1	StringTie	exon	233258028	233259344	1000	-	.	gene_id "MSTRG.16936"; transcript_id "MSTRG.16936.121"; exon_number "21";
chr1	StringTie	exon	233261285	233261321	1000	-	.	gene_id "MSTRG.16936"; transcript_id "MSTRG.16936.121"; exon_number "22";
chr1	StringTie	exon	233262958	233263166	1000	-	.	gene_id "MSTRG.16936"; transcript_id "MSTRG.16936.121"; exon_number "23";
chr1	StringTie	transcript	233087791	233146114	1000	-	.	gene_id "MSTRG.16936"; transcript_id "MSTRG.16936.122";
chr1	StringTie	exon	233087791	233087821	1000	-	.	gene_id "MSTRG.16936"; transcript_id "MSTRG.16936.122"; exon_number "1";
chr1	StringTie	exon	233090061	233090190	1000	-	.	gene_id "MSTRG.16936"; transcript_id "MSTRG.16936.122"; exon_number "2";
chr1	StringTie	exon	233095755	233095863	1000	-	.	gene_id "MSTRG.16936"; transcript_id "MSTRG.16936.122"; exon_number "3";
chr1	StringTie	exon	233112799	233112966	1000	-	.	gene_id "MSTRG.16936"; transcript_id "MSTRG.16936.122"; exon_number "4";
chr1	StringTie	exon	233135013	233135190	1000	-	.	gene_id "MSTRG.16936"; transcript_id "MSTRG.16936.122"; exon_number "5";
chr1	StringTie	exon	233139714	233139855	1000	-	.	gene_id "MSTRG.16936"; transcript_id "MSTRG.16936.122"; exon_number "6";
chr1	StringTie	exon	233145849	233146114	1000	-	.	gene_id "MSTRG.16936"; transcript_id "MSTRG.16936.122"; exon_number "7";
chr1	StringTie	transcript	233087798	233255526	1000	-	.	gene_id "MSTRG.16936"; transcript_id "MSTRG.16936.123";
chr1	StringTie	exon	233087798	233087821	1000	-	.	gene_id "MSTRG.16936"; transcript_id "MSTRG.16936.123"; exon_number "1";
chr1	StringTie	exon	233090061	233090190	1000	-	.	gene_id "MSTRG.16936"; transcript_id "MSTRG.16936.123"; exon_number "2";
chr1	StringTie	exon	233095755	233095863	1000	-	.	gene_id "MSTRG.16936"; transcript_id "MSTRG.16936.123"; exon_number "3";
chr1	StringTie	exon	233112845	233112966	1000	-	.	gene_id "MSTRG.16936"; transcript_id "MSTRG.16936.123"; exon_number "4";
chr1	StringTie	exon	233135013	233135190	1000	-	.	gene_id "MSTRG.16936"; transcript_id "MSTRG.16936.123"; exon_number "5";
chr1	StringTie	exon	233139714	233139855	1000	-	.	gene_id "MSTRG.16936"; transcript_id "MSTRG.16936.123"; exon_number "6";
chr1	StringTie	exon	233160283	233160433	1000	-	.	gene_id "MSTRG.16936"; transcript_id "MSTRG.16936.123"; exon_number "7";
chr1	StringTie	exon	233161271	233161363	1000	-	.	gene_id "MSTRG.16936"; transcript_id "MSTRG.16936.123"; exon_number "8";
chr1	StringTie	exon	233177802	233177898	1000	-	.	gene_id "MSTRG.16936"; transcript_id "MSTRG.16936.123"; exon_number "9";
chr1	StringTie	exon	233179066	233179175	1000	-	.	gene_id "MSTRG.16936"; transcript_id "MSTRG.16936.123"; exon_number "10";
chr1	StringTie	exon	233198939	233199030	1000	-	.	gene_id "MSTRG.16936"; transcript_id "MSTRG.16936.123"; exon_number "11";
chr1	StringTie	exon	233200154	233200264	1000	-	.	gene_id "MSTRG.16936"; transcript_id "MSTRG.16936.123"; exon_number "12";
chr1	StringTie	exon	233208518	233208689	1000	-	.	gene_id "MSTRG.16936"; transcript_id "MSTRG.16936.123"; exon_number "13";
chr1	StringTie	exon	233217899	233217931	1000	-	.	gene_id "MSTRG.16936"; transcript_id "MSTRG.16936.123"; exon_number "14";
chr1	StringTie	exon	233218031	233218184	1000	-	.	gene_id "MSTRG.16936"; transcript_id "MSTRG.16936.123"; exon_number "15";
chr1	StringTie	exon	233227226	233227371	1000	-	.	gene_id "MSTRG.16936"; transcript_id "MSTRG.16936.123"; exon_number "16";
chr1	StringTie	exon	233236845	233236980	1000	-	.	gene_id "MSTRG.16936"; transcript_id "MSTRG.16936.123"; exon_number "17";
chr1	StringTie	exon	233250739	233250832	1000	-	.	gene_id "MSTRG.16936"; transcript_id "MSTRG.16936.123"; exon_number "18";
chr1	StringTie	exon	233252354	233252499	1000	-	.	gene_id "MSTRG.16936"; transcript_id "MSTRG.16936.123"; exon_number "19";
chr1	StringTie	exon	233252641	233252788	1000	-	.	gene_id "MSTRG.16936"; transcript_id "MSTRG.16936.123"; exon_number "20";
chr1	StringTie	exon	233255309	233255526	1000	-	.	gene_id "MSTRG.16936"; transcript_id "MSTRG.16936.123"; exon_number "21";
chr1	StringTie	transcript	233089851	233143191	1000	-	.	gene_id "MSTRG.16936"; transcript_id "MSTRG.16936.124";
chr1	StringTie	exon	233089851	233090190	1000	-	.	gene_id "MSTRG.16936"; transcript_id "MSTRG.16936.124"; exon_number "1";
chr1	StringTie	exon	233095755	233095863	1000	-	.	gene_id "MSTRG.16936"; transcript_id "MSTRG.16936.124"; exon_number "2";
chr1	StringTie	exon	233135013	233135190	1000	-	.	gene_id "MSTRG.16936"; transcript_id "MSTRG.16936.124"; exon_number "3";
chr1	StringTie	exon	233139714	233139855	1000	-	.	gene_id "MSTRG.16936"; transcript_id "MSTRG.16936.124"; exon_number "4";
chr1	StringTie	exon	233143172	233143191	1000	-	.	gene_id "MSTRG.16936"; transcript_id "MSTRG.16936.124"; exon_number "5";
chr1	StringTie	transcript	233090063	233099041	1000	-	.	gene_id "MSTRG.16936"; transcript_id "MSTRG.16936.126";
chr1	StringTie	exon	233090063	233090190	1000	-	.	gene_id "MSTRG.16936"; transcript_id "MSTRG.16936.126"; exon_number "1";
chr1	StringTie	exon	233095755	233095863	1000	-	.	gene_id "MSTRG.16936"; transcript_id "MSTRG.16936.126"; exon_number "2";
chr1	StringTie	exon	233099025	233099041	1000	-	.	gene_id "MSTRG.16936"; transcript_id "MSTRG.16936.126"; exon_number "3";
chr1	StringTie	transcript	233090078	233118301	1000	-	.	gene_id "MSTRG.16936"; transcript_id "MSTRG.16936.127";
chr1	StringTie	exon	233090078	233090190	1000	-	.	gene_id "MSTRG.16936"; transcript_id "MSTRG.16936.127"; exon_number "1";
chr1	StringTie	exon	233095755	233095863	1000	-	.	gene_id "MSTRG.16936"; transcript_id "MSTRG.16936.127"; exon_number "2";
chr1	StringTie	exon	233112799	233112966	1000	-	.	gene_id "MSTRG.16936"; transcript_id "MSTRG.16936.127"; exon_number "3";
chr1	StringTie	exon	233118282	233118301	1000	-	.	gene_id "MSTRG.16936"; transcript_id "MSTRG.16936.127"; exon_number "4";
chr1	StringTie	transcript	233090162	233143202	1000	-	.	gene_id "MSTRG.16936"; transcript_id "MSTRG.16936.128";
chr1	StringTie	exon	233090162	233090190	1000	-	.	gene_id "MSTRG.16936"; transcript_id "MSTRG.16936.128"; exon_number "1";
chr1	StringTie	exon	233095755	233095863	1000	-	.	gene_id "MSTRG.16936"; transcript_id "MSTRG.16936.128"; exon_number "2";
chr1	StringTie	exon	233112845	233112966	1000	-	.	gene_id "MSTRG.16936"; transcript_id "MSTRG.16936.128"; exon_number "3";
chr1	StringTie	exon	233135013	233135190	1000	-	.	gene_id "MSTRG.16936"; transcript_id "MSTRG.16936.128"; exon_number "4";
chr1	StringTie	exon	233139714	233139855	1000	-	.	gene_id "MSTRG.16936"; transcript_id "MSTRG.16936.128"; exon_number "5";
chr1	StringTie	exon	233143172	233143202	1000	-	.	gene_id "MSTRG.16936"; transcript_id "MSTRG.16936.128"; exon_number "6";
chr1	StringTie	transcript	232977584	233273133	1000	-	.	gene_id "MSTRG.16936"; transcript_id "MSTRG.16936.13";
chr1	StringTie	exon	232977584	232984477	1000	-	.	gene_id "MSTRG.16936"; transcript_id "MSTRG.16936.13"; exon_number "1";
chr1	StringTie	exon	232986092	232986540	1000	-	.	gene_id "MSTRG.16936"; transcript_id "MSTRG.16936.13"; exon_number "2";
chr1	StringTie	exon	232998251	232998438	1000	-	.	gene_id "MSTRG.16936"; transcript_id "MSTRG.16936.13"; exon_number "3";
chr1	StringTie	exon	232999105	232999379	1000	-	.	gene_id "MSTRG.16936"; transcript_id "MSTRG.16936.13"; exon_number "4";
chr1	StringTie	exon	233000305	233000535	1000	-	.	gene_id "MSTRG.16936"; transcript_id "MSTRG.16936.13"; exon_number "5";
chr1	StringTie	exon	233001537	233001681	1000	-	.	gene_id "MSTRG.16936"; transcript_id "MSTRG.16936.13"; exon_number "6";
chr1	StringTie	exon	233014665	233014777	1000	-	.	gene_id "MSTRG.16936"; transcript_id "MSTRG.16936.13"; exon_number "7";
chr1	StringTie	exon	233016921	233017154	1000	-	.	gene_id "MSTRG.16936"; transcript_id "MSTRG.16936.13"; exon_number "8";
chr1	StringTie	exon	233025146	233025399	1000	-	.	gene_id "MSTRG.16936"; transcript_id "MSTRG.16936.13"; exon_number "9";
chr1	StringTie	exon	233038404	233038530	1000	-	.	gene_id "MSTRG.16936"; transcript_id "MSTRG.16936.13"; exon_number "10";
chr1	StringTie	exon	233054268	233054483	1000	-	.	gene_id "MSTRG.16936"; transcript_id "MSTRG.16936.13"; exon_number "11";
chr1	StringTie	exon	233057232	233057290	1000	-	.	gene_id "MSTRG.16936"; transcript_id "MSTRG.16936.13"; exon_number "12";
chr1	StringTie	exon	233065284	233065661	1000	-	.	gene_id "MSTRG.16936"; transcript_id "MSTRG.16936.13"; exon_number "13";
chr1	StringTie	exon	233090061	233090190	1000	-	.	gene_id "MSTRG.16936"; transcript_id "MSTRG.16936.13"; exon_number "14";
chr1	StringTie	exon	233095755	233095863	1000	-	.	gene_id "MSTRG.16936"; transcript_id "MSTRG.16936.13"; exon_number "15";
chr1	StringTie	exon	233112845	233112966	1000	-	.	gene_id "MSTRG.16936"; transcript_id "MSTRG.16936.13"; exon_number "16";
chr1	StringTie	exon	233135013	233135190	1000	-	.	gene_id "MSTRG.16936"; transcript_id "MSTRG.16936.13"; exon_number "17";
chr1	StringTie	exon	233139714	233139855	1000	-	.	gene_id "MSTRG.16936"; transcript_id "MSTRG.16936.13"; exon_number "18";
chr1	StringTie	exon	233160283	233160433	1000	-	.	gene_id "MSTRG.16936"; transcript_id "MSTRG.16936.13"; exon_number "19";
chr1	StringTie	exon	233161271	233161363	1000	-	.	gene_id "MSTRG.16936"; transcript_id "MSTRG.16936.13"; exon_number "20";
chr1	StringTie	exon	233177802	233177898	1000	-	.	gene_id "MSTRG.16936"; transcript_id "MSTRG.16936.13"; exon_number "21";
chr1	StringTie	exon	233179066	233179175	1000	-	.	gene_id "MSTRG.16936"; transcript_id "MSTRG.16936.13"; exon_number "22";
chr1	StringTie	exon	233198939	233199030	1000	-	.	gene_id "MSTRG.16936"; transcript_id "MSTRG.16936.13"; exon_number "23";
chr1	StringTie	exon	233200154	233200264	1000	-	.	gene_id "MSTRG.16936"; transcript_id "MSTRG.16936.13"; exon_number "24";
chr1	StringTie	exon	233208518	233208689	1000	-	.	gene_id "MSTRG.16936"; transcript_id "MSTRG.16936.13"; exon_number "25";
chr1	StringTie	exon	233217899	233217931	1000	-	.	gene_id "MSTRG.16936"; transcript_id "MSTRG.16936.13"; exon_number "26";
chr1	StringTie	exon	233218031	233218184	1000	-	.	gene_id "MSTRG.16936"; transcript_id "MSTRG.16936.13"; exon_number "27";
chr1	StringTie	exon	233227226	233227371	1000	-	.	gene_id "MSTRG.16936"; transcript_id "MSTRG.16936.13"; exon_number "28";
chr1	StringTie	exon	233236845	233236980	1000	-	.	gene_id "MSTRG.16936"; transcript_id "MSTRG.16936.13"; exon_number "29";
chr1	StringTie	exon	233250739	233250832	1000	-	.	gene_id "MSTRG.16936"; transcript_id "MSTRG.16936.13"; exon_number "30";
chr1	StringTie	exon	233252354	233252499	1000	-	.	gene_id "MSTRG.16936"; transcript_id "MSTRG.16936.13"; exon_number "31";
chr1	StringTie	exon	233252641	233252788	1000	-	.	gene_id "MSTRG.16936"; transcript_id "MSTRG.16936.13"; exon_number "32";
chr1	StringTie	exon	233258028	233259344	1000	-	.	gene_id "MSTRG.16936"; transcript_id "MSTRG.16936.13"; exon_number "33";
chr1	StringTie	exon	233261285	233261321	1000	-	.	gene_id "MSTRG.16936"; transcript_id "MSTRG.16936.13"; exon_number "34";
chr1	StringTie	exon	233262045	233262165	1000	-	.	gene_id "MSTRG.16936"; transcript_id "MSTRG.16936.13"; exon_number "35";
chr1	StringTie	exon	233262958	233263163	1000	-	.	gene_id "MSTRG.16936"; transcript_id "MSTRG.16936.13"; exon_number "36";
chr1	StringTie	exon	233273104	233273133	1000	-	.	gene_id "MSTRG.16936"; transcript_id "MSTRG.16936.13"; exon_number "37";
chr1	StringTie	transcript	233095076	233263164	1000	-	.	gene_id "MSTRG.16936"; transcript_id "MSTRG.16936.130";
chr1	StringTie	exon	233095076	233095540	1000	-	.	gene_id "MSTRG.16936"; transcript_id "MSTRG.16936.130"; exon_number "1";
chr1	StringTie	exon	233095755	233095863	1000	-	.	gene_id "MSTRG.16936"; transcript_id "MSTRG.16936.130"; exon_number "2";
chr1	StringTie	exon	233112799	233112966	1000	-	.	gene_id "MSTRG.16936"; transcript_id "MSTRG.16936.130"; exon_number "3";
chr1	StringTie	exon	233135013	233135190	1000	-	.	gene_id "MSTRG.16936"; transcript_id "MSTRG.16936.130"; exon_number "4";
chr1	StringTie	exon	233139714	233139855	1000	-	.	gene_id "MSTRG.16936"; transcript_id "MSTRG.16936.130"; exon_number "5";
chr1	StringTie	exon	233160283	233160433	1000	-	.	gene_id "MSTRG.16936"; transcript_id "MSTRG.16936.130"; exon_number "6";
chr1	StringTie	exon	233161271	233161363	1000	-	.	gene_id "MSTRG.16936"; transcript_id "MSTRG.16936.130"; exon_number "7";
chr1	StringTie	exon	233177802	233177898	1000	-	.	gene_id "MSTRG.16936"; transcript_id "MSTRG.16936.130"; exon_number "8";
chr1	StringTie	exon	233179066	233179175	1000	-	.	gene_id "MSTRG.16936"; transcript_id "MSTRG.16936.130"; exon_number "9";
chr1	StringTie	exon	233198939	233199030	1000	-	.	gene_id "MSTRG.16936"; transcript_id "MSTRG.16936.130"; exon_number "10";
chr1	StringTie	exon	233200154	233200264	1000	-	.	gene_id "MSTRG.16936"; transcript_id "MSTRG.16936.130"; exon_number "11";
chr1	StringTie	exon	233208518	233208689	1000	-	.	gene_id "MSTRG.16936"; transcript_id "MSTRG.16936.130"; exon_number "12";
chr1	StringTie	exon	233217899	233217931	1000	-	.	gene_id "MSTRG.16936"; transcript_id "MSTRG.16936.130"; exon_number "13";
chr1	StringTie	exon	233218031	233218184	1000	-	.	gene_id "MSTRG.16936"; transcript_id "MSTRG.16936.130"; exon_number "14";
chr1	StringTie	exon	233227226	233227371	1000	-	.	gene_id "MSTRG.16936"; transcript_id "MSTRG.16936.130"; exon_number "15";
chr1	StringTie	exon	233236845	233236980	1000	-	.	gene_id "MSTRG.16936"; transcript_id "MSTRG.16936.130"; exon_number "16";
chr1	StringTie	exon	233250739	233250832	1000	-	.	gene_id "MSTRG.16936"; transcript_id "MSTRG.16936.130"; exon_number "17";
chr1	StringTie	exon	233252354	233252499	1000	-	.	gene_id "MSTRG.16936"; transcript_id "MSTRG.16936.130"; exon_number "18";
chr1	StringTie	exon	233252641	233252788	1000	-	.	gene_id "MSTRG.16936"; transcript_id "MSTRG.16936.130"; exon_number "19";
chr1	StringTie	exon	233258028	233259344	1000	-	.	gene_id "MSTRG.16936"; transcript_id "MSTRG.16936.130"; exon_number "20";
chr1	StringTie	exon	233261285	233261321	1000	-	.	gene_id "MSTRG.16936"; transcript_id "MSTRG.16936.130"; exon_number "21";
chr1	StringTie	exon	233262045	233262165	1000	-	.	gene_id "MSTRG.16936"; transcript_id "MSTRG.16936.130"; exon_number "22";
chr1	StringTie	exon	233262958	233263164	1000	-	.	gene_id "MSTRG.16936"; transcript_id "MSTRG.16936.130"; exon_number "23";
chr1	StringTie	transcript	233095406	233263164	1000	-	.	gene_id "MSTRG.16936"; transcript_id "MSTRG.16936.131";
chr1	StringTie	exon	233095406	233095863	1000	-	.	gene_id "MSTRG.16936"; transcript_id "MSTRG.16936.131"; exon_number "1";
chr1	StringTie	exon	233135013	233135190	1000	-	.	gene_id "MSTRG.16936"; transcript_id "MSTRG.16936.131"; exon_number "2";
chr1	StringTie	exon	233139714	233139855	1000	-	.	gene_id "MSTRG.16936"; transcript_id "MSTRG.16936.131"; exon_number "3";
chr1	StringTie	exon	233160283	233160433	1000	-	.	gene_id "MSTRG.16936"; transcript_id "MSTRG.16936.131"; exon_number "4";
chr1	StringTie	exon	233161271	233161363	1000	-	.	gene_id "MSTRG.16936"; transcript_id "MSTRG.16936.131"; exon_number "5";
chr1	StringTie	exon	233177802	233177898	1000	-	.	gene_id "MSTRG.16936"; transcript_id "MSTRG.16936.131"; exon_number "6";
chr1	StringTie	exon	233179066	233179175	1000	-	.	gene_id "MSTRG.16936"; transcript_id "MSTRG.16936.131"; exon_number "7";
chr1	StringTie	exon	233198939	233199030	1000	-	.	gene_id "MSTRG.16936"; transcript_id "MSTRG.16936.131"; exon_number "8";
chr1	StringTie	exon	233200154	233200264	1000	-	.	gene_id "MSTRG.16936"; transcript_id "MSTRG.16936.131"; exon_number "9";
chr1	StringTie	exon	233208518	233208689	1000	-	.	gene_id "MSTRG.16936"; transcript_id "MSTRG.16936.131"; exon_number "10";
chr1	StringTie	exon	233217899	233217931	1000	-	.	gene_id "MSTRG.16936"; transcript_id "MSTRG.16936.131"; exon_number "11";
chr1	StringTie	exon	233218031	233218184	1000	-	.	gene_id "MSTRG.16936"; transcript_id "MSTRG.16936.131"; exon_number "12";
chr1	StringTie	exon	233227226	233227371	1000	-	.	gene_id "MSTRG.16936"; transcript_id "MSTRG.16936.131"; exon_number "13";
chr1	StringTie	exon	233236845	233236980	1000	-	.	gene_id "MSTRG.16936"; transcript_id "MSTRG.16936.131"; exon_number "14";
chr1	StringTie	exon	233250739	233250832	1000	-	.	gene_id "MSTRG.16936"; transcript_id "MSTRG.16936.131"; exon_number "15";
chr1	StringTie	exon	233252354	233252492	1000	-	.	gene_id "MSTRG.16936"; transcript_id "MSTRG.16936.131"; exon_number "16";
chr1	StringTie	exon	233252641	233252788	1000	-	.	gene_id "MSTRG.16936"; transcript_id "MSTRG.16936.131"; exon_number "17";
chr1	StringTie	exon	233258028	233259344	1000	-	.	gene_id "MSTRG.16936"; transcript_id "MSTRG.16936.131"; exon_number "18";
chr1	StringTie	exon	233261285	233261321	1000	-	.	gene_id "MSTRG.16936"; transcript_id "MSTRG.16936.131"; exon_number "19";
chr1	StringTie	exon	233262045	233262165	1000	-	.	gene_id "MSTRG.16936"; transcript_id "MSTRG.16936.131"; exon_number "20";
chr1	StringTie	exon	233262958	233263164	1000	-	.	gene_id "MSTRG.16936"; transcript_id "MSTRG.16936.131"; exon_number "21";
chr1	StringTie	transcript	233095429	233295568	1000	-	.	gene_id "MSTRG.16936"; transcript_id "MSTRG.16936.133";
chr1	StringTie	exon	233095429	233095863	1000	-	.	gene_id "MSTRG.16936"; transcript_id "MSTRG.16936.133"; exon_number "1";
chr1	StringTie	exon	233135013	233135190	1000	-	.	gene_id "MSTRG.16936"; transcript_id "MSTRG.16936.133"; exon_number "2";
chr1	StringTie	exon	233139714	233139855	1000	-	.	gene_id "MSTRG.16936"; transcript_id "MSTRG.16936.133"; exon_number "3";
chr1	StringTie	exon	233160283	233160433	1000	-	.	gene_id "MSTRG.16936"; transcript_id "MSTRG.16936.133"; exon_number "4";
chr1	StringTie	exon	233161271	233161363	1000	-	.	gene_id "MSTRG.16936"; transcript_id "MSTRG.16936.133"; exon_number "5";
chr1	StringTie	exon	233177802	233177898	1000	-	.	gene_id "MSTRG.16936"; transcript_id "MSTRG.16936.133"; exon_number "6";
chr1	StringTie	exon	233179066	233179175	1000	-	.	gene_id "MSTRG.16936"; transcript_id "MSTRG.16936.133"; exon_number "7";
chr1	StringTie	exon	233198939	233199030	1000	-	.	gene_id "MSTRG.16936"; transcript_id "MSTRG.16936.133"; exon_number "8";
chr1	StringTie	exon	233200154	233200264	1000	-	.	gene_id "MSTRG.16936"; transcript_id "MSTRG.16936.133"; exon_number "9";
chr1	StringTie	exon	233208518	233208689	1000	-	.	gene_id "MSTRG.16936"; transcript_id "MSTRG.16936.133"; exon_number "10";
chr1	StringTie	exon	233217899	233217931	1000	-	.	gene_id "MSTRG.16936"; transcript_id "MSTRG.16936.133"; exon_number "11";
chr1	StringTie	exon	233218031	233218184	1000	-	.	gene_id "MSTRG.16936"; transcript_id "MSTRG.16936.133"; exon_number "12";
chr1	StringTie	exon	233227226	233227371	1000	-	.	gene_id "MSTRG.16936"; transcript_id "MSTRG.16936.133"; exon_number "13";
chr1	StringTie	exon	233236845	233236980	1000	-	.	gene_id "MSTRG.16936"; transcript_id "MSTRG.16936.133"; exon_number "14";
chr1	StringTie	exon	233250739	233250832	1000	-	.	gene_id "MSTRG.16936"; transcript_id "MSTRG.16936.133"; exon_number "15";
chr1	StringTie	exon	233252354	233252499	1000	-	.	gene_id "MSTRG.16936"; transcript_id "MSTRG.16936.133"; exon_number "16";
chr1	StringTie	exon	233252641	233252788	1000	-	.	gene_id "MSTRG.16936"; transcript_id "MSTRG.16936.133"; exon_number "17";
chr1	StringTie	exon	233258028	233259344	1000	-	.	gene_id "MSTRG.16936"; transcript_id "MSTRG.16936.133"; exon_number "18";
chr1	StringTie	exon	233261285	233261321	1000	-	.	gene_id "MSTRG.16936"; transcript_id "MSTRG.16936.133"; exon_number "19";
chr1	StringTie	exon	233262958	233263163	1000	-	.	gene_id "MSTRG.16936"; transcript_id "MSTRG.16936.133"; exon_number "20";
chr1	StringTie	exon	233295326	233295568	1000	-	.	gene_id "MSTRG.16936"; transcript_id "MSTRG.16936.133"; exon_number "21";
chr1	StringTie	transcript	233112386	233263164	1000	-	.	gene_id "MSTRG.16936"; transcript_id "MSTRG.16936.135";
chr1	StringTie	exon	233112386	233112966	1000	-	.	gene_id "MSTRG.16936"; transcript_id "MSTRG.16936.135"; exon_number "1";
chr1	StringTie	exon	233125903	233126206	1000	-	.	gene_id "MSTRG.16936"; transcript_id "MSTRG.16936.135"; exon_number "2";
chr1	StringTie	exon	233135013	233135190	1000	-	.	gene_id "MSTRG.16936"; transcript_id "MSTRG.16936.135"; exon_number "3";
chr1	StringTie	exon	233139714	233139855	1000	-	.	gene_id "MSTRG.16936"; transcript_id "MSTRG.16936.135"; exon_number "4";
chr1	StringTie	exon	233160283	233160433	1000	-	.	gene_id "MSTRG.16936"; transcript_id "MSTRG.16936.135"; exon_number "5";
chr1	StringTie	exon	233161271	233161363	1000	-	.	gene_id "MSTRG.16936"; transcript_id "MSTRG.16936.135"; exon_number "6";
chr1	StringTie	exon	233177802	233177898	1000	-	.	gene_id "MSTRG.16936"; transcript_id "MSTRG.16936.135"; exon_number "7";
chr1	StringTie	exon	233179066	233179175	1000	-	.	gene_id "MSTRG.16936"; transcript_id "MSTRG.16936.135"; exon_number "8";
chr1	StringTie	exon	233198939	233199030	1000	-	.	gene_id "MSTRG.16936"; transcript_id "MSTRG.16936.135"; exon_number "9";
chr1	StringTie	exon	233200154	233200264	1000	-	.	gene_id "MSTRG.16936"; transcript_id "MSTRG.16936.135"; exon_number "10";
chr1	StringTie	exon	233208518	233208689	1000	-	.	gene_id "MSTRG.16936"; transcript_id "MSTRG.16936.135"; exon_number "11";
chr1	StringTie	exon	233217899	233217931	1000	-	.	gene_id "MSTRG.16936"; transcript_id "MSTRG.16936.135"; exon_number "12";
chr1	StringTie	exon	233218031	233218184	1000	-	.	gene_id "MSTRG.16936"; transcript_id "MSTRG.16936.135"; exon_number "13";
chr1	StringTie	exon	233227226	233227371	1000	-	.	gene_id "MSTRG.16936"; transcript_id "MSTRG.16936.135"; exon_number "14";
chr1	StringTie	exon	233236845	233236980	1000	-	.	gene_id "MSTRG.16936"; transcript_id "MSTRG.16936.135"; exon_number "15";
chr1	StringTie	exon	233250739	233250832	1000	-	.	gene_id "MSTRG.16936"; transcript_id "MSTRG.16936.135"; exon_number "16";
chr1	StringTie	exon	233252354	233252499	1000	-	.	gene_id "MSTRG.16936"; transcript_id "MSTRG.16936.135"; exon_number "17";
chr1	StringTie	exon	233252641	233252788	1000	-	.	gene_id "MSTRG.16936"; transcript_id "MSTRG.16936.135"; exon_number "18";
chr1	StringTie	exon	233258028	233259344	1000	-	.	gene_id "MSTRG.16936"; transcript_id "MSTRG.16936.135"; exon_number "19";
chr1	StringTie	exon	233261285	233261321	1000	-	.	gene_id "MSTRG.16936"; transcript_id "MSTRG.16936.135"; exon_number "20";
chr1	StringTie	exon	233262958	233263164	1000	-	.	gene_id "MSTRG.16936"; transcript_id "MSTRG.16936.135"; exon_number "21";
chr1	StringTie	transcript	233125533	233263164	1000	-	.	gene_id "MSTRG.16936"; transcript_id "MSTRG.16936.136";
chr1	StringTie	exon	233125533	233125630	1000	-	.	gene_id "MSTRG.16936"; transcript_id "MSTRG.16936.136"; exon_number "1";
chr1	StringTie	exon	233125903	233126206	1000	-	.	gene_id "MSTRG.16936"; transcript_id "MSTRG.16936.136"; exon_number "2";
chr1	StringTie	exon	233135013	233135190	1000	-	.	gene_id "MSTRG.16936"; transcript_id "MSTRG.16936.136"; exon_number "3";
chr1	StringTie	exon	233139714	233139855	1000	-	.	gene_id "MSTRG.16936"; transcript_id "MSTRG.16936.136"; exon_number "4";
chr1	StringTie	exon	233160283	233160433	1000	-	.	gene_id "MSTRG.16936"; transcript_id "MSTRG.16936.136"; exon_number "5";
chr1	StringTie	exon	233161271	233161363	1000	-	.	gene_id "MSTRG.16936"; transcript_id "MSTRG.16936.136"; exon_number "6";
chr1	StringTie	exon	233177802	233177898	1000	-	.	gene_id "MSTRG.16936"; transcript_id "MSTRG.16936.136"; exon_number "7";
chr1	StringTie	exon	233179066	233179175	1000	-	.	gene_id "MSTRG.16936"; transcript_id "MSTRG.16936.136"; exon_number "8";
chr1	StringTie	exon	233198939	233199030	1000	-	.	gene_id "MSTRG.16936"; transcript_id "MSTRG.16936.136"; exon_number "9";
chr1	StringTie	exon	233200154	233200264	1000	-	.	gene_id "MSTRG.16936"; transcript_id "MSTRG.16936.136"; exon_number "10";
chr1	StringTie	exon	233208518	233208689	1000	-	.	gene_id "MSTRG.16936"; transcript_id "MSTRG.16936.136"; exon_number "11";
chr1	StringTie	exon	233217899	233217931	1000	-	.	gene_id "MSTRG.16936"; transcript_id "MSTRG.16936.136"; exon_number "12";
chr1	StringTie	exon	233218031	233218184	1000	-	.	gene_id "MSTRG.16936"; transcript_id "MSTRG.16936.136"; exon_number "13";
chr1	StringTie	exon	233227226	233227371	1000	-	.	gene_id "MSTRG.16936"; transcript_id "MSTRG.16936.136"; exon_number "14";
chr1	StringTie	exon	233236845	233236980	1000	-	.	gene_id "MSTRG.16936"; transcript_id "MSTRG.16936.136"; exon_number "15";
chr1	StringTie	exon	233250739	233250832	1000	-	.	gene_id "MSTRG.16936"; transcript_id "MSTRG.16936.136"; exon_number "16";
chr1	StringTie	exon	233252354	233252499	1000	-	.	gene_id "MSTRG.16936"; transcript_id "MSTRG.16936.136"; exon_number "17";
chr1	StringTie	exon	233252641	233252788	1000	-	.	gene_id "MSTRG.16936"; transcript_id "MSTRG.16936.136"; exon_number "18";
chr1	StringTie	exon	233258028	233259344	1000	-	.	gene_id "MSTRG.16936"; transcript_id "MSTRG.16936.136"; exon_number "19";
chr1	StringTie	exon	233261285	233261321	1000	-	.	gene_id "MSTRG.16936"; transcript_id "MSTRG.16936.136"; exon_number "20";
chr1	StringTie	exon	233262045	233262165	1000	-	.	gene_id "MSTRG.16936"; transcript_id "MSTRG.16936.136"; exon_number "21";
chr1	StringTie	exon	233262958	233263164	1000	-	.	gene_id "MSTRG.16936"; transcript_id "MSTRG.16936.136"; exon_number "22";
chr1	StringTie	transcript	233125610	233263154	1000	-	.	gene_id "MSTRG.16936"; transcript_id "MSTRG.16936.137";
chr1	StringTie	exon	233125610	233125630	1000	-	.	gene_id "MSTRG.16936"; transcript_id "MSTRG.16936.137"; exon_number "1";
chr1	StringTie	exon	233135013	233135190	1000	-	.	gene_id "MSTRG.16936"; transcript_id "MSTRG.16936.137"; exon_number "2";
chr1	StringTie	exon	233139714	233139855	1000	-	.	gene_id "MSTRG.16936"; transcript_id "MSTRG.16936.137"; exon_number "3";
chr1	StringTie	exon	233160283	233160433	1000	-	.	gene_id "MSTRG.16936"; transcript_id "MSTRG.16936.137"; exon_number "4";
chr1	StringTie	exon	233161271	233161363	1000	-	.	gene_id "MSTRG.16936"; transcript_id "MSTRG.16936.137"; exon_number "5";
chr1	StringTie	exon	233177802	233177898	1000	-	.	gene_id "MSTRG.16936"; transcript_id "MSTRG.16936.137"; exon_number "6";
chr1	StringTie	exon	233179066	233179175	1000	-	.	gene_id "MSTRG.16936"; transcript_id "MSTRG.16936.137"; exon_number "7";
chr1	StringTie	exon	233198939	233199030	1000	-	.	gene_id "MSTRG.16936"; transcript_id "MSTRG.16936.137"; exon_number "8";
chr1	StringTie	exon	233200154	233200264	1000	-	.	gene_id "MSTRG.16936"; transcript_id "MSTRG.16936.137"; exon_number "9";
chr1	StringTie	exon	233208518	233208689	1000	-	.	gene_id "MSTRG.16936"; transcript_id "MSTRG.16936.137"; exon_number "10";
chr1	StringTie	exon	233217899	233217931	1000	-	.	gene_id "MSTRG.16936"; transcript_id "MSTRG.16936.137"; exon_number "11";
chr1	StringTie	exon	233218031	233218184	1000	-	.	gene_id "MSTRG.16936"; transcript_id "MSTRG.16936.137"; exon_number "12";
chr1	StringTie	exon	233227226	233227371	1000	-	.	gene_id "MSTRG.16936"; transcript_id "MSTRG.16936.137"; exon_number "13";
chr1	StringTie	exon	233236845	233236980	1000	-	.	gene_id "MSTRG.16936"; transcript_id "MSTRG.16936.137"; exon_number "14";
chr1	StringTie	exon	233250739	233250832	1000	-	.	gene_id "MSTRG.16936"; transcript_id "MSTRG.16936.137"; exon_number "15";
chr1	StringTie	exon	233252354	233252499	1000	-	.	gene_id "MSTRG.16936"; transcript_id "MSTRG.16936.137"; exon_number "16";
chr1	StringTie	exon	233252641	233252788	1000	-	.	gene_id "MSTRG.16936"; transcript_id "MSTRG.16936.137"; exon_number "17";
chr1	StringTie	exon	233258028	233259344	1000	-	.	gene_id "MSTRG.16936"; transcript_id "MSTRG.16936.137"; exon_number "18";
chr1	StringTie	exon	233261285	233261321	1000	-	.	gene_id "MSTRG.16936"; transcript_id "MSTRG.16936.137"; exon_number "19";
chr1	StringTie	exon	233262045	233262165	1000	-	.	gene_id "MSTRG.16936"; transcript_id "MSTRG.16936.137"; exon_number "20";
chr1	StringTie	exon	233262958	233263154	1000	-	.	gene_id "MSTRG.16936"; transcript_id "MSTRG.16936.137"; exon_number "21";
chr1	StringTie	transcript	233125610	233266410	1000	-	.	gene_id "MSTRG.16936"; transcript_id "MSTRG.16936.138";
chr1	StringTie	exon	233125610	233125630	1000	-	.	gene_id "MSTRG.16936"; transcript_id "MSTRG.16936.138"; exon_number "1";
chr1	StringTie	exon	233125903	233126206	1000	-	.	gene_id "MSTRG.16936"; transcript_id "MSTRG.16936.138"; exon_number "2";
chr1	StringTie	exon	233135013	233135190	1000	-	.	gene_id "MSTRG.16936"; transcript_id "MSTRG.16936.138"; exon_number "3";
chr1	StringTie	exon	233139714	233139855	1000	-	.	gene_id "MSTRG.16936"; transcript_id "MSTRG.16936.138"; exon_number "4";
chr1	StringTie	exon	233160283	233160433	1000	-	.	gene_id "MSTRG.16936"; transcript_id "MSTRG.16936.138"; exon_number "5";
chr1	StringTie	exon	233161271	233161363	1000	-	.	gene_id "MSTRG.16936"; transcript_id "MSTRG.16936.138"; exon_number "6";
chr1	StringTie	exon	233177802	233177898	1000	-	.	gene_id "MSTRG.16936"; transcript_id "MSTRG.16936.138"; exon_number "7";
chr1	StringTie	exon	233179066	233179175	1000	-	.	gene_id "MSTRG.16936"; transcript_id "MSTRG.16936.138"; exon_number "8";
chr1	StringTie	exon	233198939	233199030	1000	-	.	gene_id "MSTRG.16936"; transcript_id "MSTRG.16936.138"; exon_number "9";
chr1	StringTie	exon	233200154	233200264	1000	-	.	gene_id "MSTRG.16936"; transcript_id "MSTRG.16936.138"; exon_number "10";
chr1	StringTie	exon	233208518	233208689	1000	-	.	gene_id "MSTRG.16936"; transcript_id "MSTRG.16936.138"; exon_number "11";
chr1	StringTie	exon	233217899	233217931	1000	-	.	gene_id "MSTRG.16936"; transcript_id "MSTRG.16936.138"; exon_number "12";
chr1	StringTie	exon	233218031	233218184	1000	-	.	gene_id "MSTRG.16936"; transcript_id "MSTRG.16936.138"; exon_number "13";
chr1	StringTie	exon	233227226	233227371	1000	-	.	gene_id "MSTRG.16936"; transcript_id "MSTRG.16936.138"; exon_number "14";
chr1	StringTie	exon	233236845	233236980	1000	-	.	gene_id "MSTRG.16936"; transcript_id "MSTRG.16936.138"; exon_number "15";
chr1	StringTie	exon	233250739	233250832	1000	-	.	gene_id "MSTRG.16936"; transcript_id "MSTRG.16936.138"; exon_number "16";
chr1	StringTie	exon	233252354	233252499	1000	-	.	gene_id "MSTRG.16936"; transcript_id "MSTRG.16936.138"; exon_number "17";
chr1	StringTie	exon	233252641	233252788	1000	-	.	gene_id "MSTRG.16936"; transcript_id "MSTRG.16936.138"; exon_number "18";
chr1	StringTie	exon	233258028	233259344	1000	-	.	gene_id "MSTRG.16936"; transcript_id "MSTRG.16936.138"; exon_number "19";
chr1	StringTie	exon	233261285	233261321	1000	-	.	gene_id "MSTRG.16936"; transcript_id "MSTRG.16936.138"; exon_number "20";
chr1	StringTie	exon	233262958	233263163	1000	-	.	gene_id "MSTRG.16936"; transcript_id "MSTRG.16936.138"; exon_number "21";
chr1	StringTie	exon	233266369	233266410	1000	-	.	gene_id "MSTRG.16936"; transcript_id "MSTRG.16936.138"; exon_number "22";
chr1	StringTie	transcript	232977605	233295852	1000	-	.	gene_id "MSTRG.16936"; transcript_id "MSTRG.16936.14";
chr1	StringTie	exon	232977605	232986536	1000	-	.	gene_id "MSTRG.16936"; transcript_id "MSTRG.16936.14"; exon_number "1";
chr1	StringTie	exon	232998251	232998438	1000	-	.	gene_id "MSTRG.16936"; transcript_id "MSTRG.16936.14"; exon_number "2";
chr1	StringTie	exon	232999105	232999379	1000	-	.	gene_id "MSTRG.16936"; transcript_id "MSTRG.16936.14"; exon_number "3";
chr1	StringTie	exon	233000305	233000535	1000	-	.	gene_id "MSTRG.16936"; transcript_id "MSTRG.16936.14"; exon_number "4";
chr1	StringTie	exon	233001537	233001681	1000	-	.	gene_id "MSTRG.16936"; transcript_id "MSTRG.16936.14"; exon_number "5";
chr1	StringTie	exon	233014665	233014777	1000	-	.	gene_id "MSTRG.16936"; transcript_id "MSTRG.16936.14"; exon_number "6";
chr1	StringTie	exon	233016921	233017154	1000	-	.	gene_id "MSTRG.16936"; transcript_id "MSTRG.16936.14"; exon_number "7";
chr1	StringTie	exon	233025146	233025399	1000	-	.	gene_id "MSTRG.16936"; transcript_id "MSTRG.16936.14"; exon_number "8";
chr1	StringTie	exon	233054268	233054483	1000	-	.	gene_id "MSTRG.16936"; transcript_id "MSTRG.16936.14"; exon_number "9";
chr1	StringTie	exon	233057232	233057290	1000	-	.	gene_id "MSTRG.16936"; transcript_id "MSTRG.16936.14"; exon_number "10";
chr1	StringTie	exon	233065449	233065661	1000	-	.	gene_id "MSTRG.16936"; transcript_id "MSTRG.16936.14"; exon_number "11";
chr1	StringTie	exon	233090061	233090190	1000	-	.	gene_id "MSTRG.16936"; transcript_id "MSTRG.16936.14"; exon_number "12";
chr1	StringTie	exon	233095755	233095863	1000	-	.	gene_id "MSTRG.16936"; transcript_id "MSTRG.16936.14"; exon_number "13";
chr1	StringTie	exon	233112799	233112966	1000	-	.	gene_id "MSTRG.16936"; transcript_id "MSTRG.16936.14"; exon_number "14";
chr1	StringTie	exon	233135013	233135190	1000	-	.	gene_id "MSTRG.16936"; transcript_id "MSTRG.16936.14"; exon_number "15";
chr1	StringTie	exon	233139714	233139855	1000	-	.	gene_id "MSTRG.16936"; transcript_id "MSTRG.16936.14"; exon_number "16";
chr1	StringTie	exon	233160283	233160433	1000	-	.	gene_id "MSTRG.16936"; transcript_id "MSTRG.16936.14"; exon_number "17";
chr1	StringTie	exon	233161271	233161363	1000	-	.	gene_id "MSTRG.16936"; transcript_id "MSTRG.16936.14"; exon_number "18";
chr1	StringTie	exon	233177802	233177898	1000	-	.	gene_id "MSTRG.16936"; transcript_id "MSTRG.16936.14"; exon_number "19";
chr1	StringTie	exon	233179066	233179175	1000	-	.	gene_id "MSTRG.16936"; transcript_id "MSTRG.16936.14"; exon_number "20";
chr1	StringTie	exon	233198939	233199030	1000	-	.	gene_id "MSTRG.16936"; transcript_id "MSTRG.16936.14"; exon_number "21";
chr1	StringTie	exon	233200154	233200264	1000	-	.	gene_id "MSTRG.16936"; transcript_id "MSTRG.16936.14"; exon_number "22";
chr1	StringTie	exon	233208518	233208689	1000	-	.	gene_id "MSTRG.16936"; transcript_id "MSTRG.16936.14"; exon_number "23";
chr1	StringTie	exon	233217899	233217931	1000	-	.	gene_id "MSTRG.16936"; transcript_id "MSTRG.16936.14"; exon_number "24";
chr1	StringTie	exon	233218031	233218184	1000	-	.	gene_id "MSTRG.16936"; transcript_id "MSTRG.16936.14"; exon_number "25";
chr1	StringTie	exon	233227226	233227371	1000	-	.	gene_id "MSTRG.16936"; transcript_id "MSTRG.16936.14"; exon_number "26";
chr1	StringTie	exon	233236845	233236980	1000	-	.	gene_id "MSTRG.16936"; transcript_id "MSTRG.16936.14"; exon_number "27";
chr1	StringTie	exon	233250739	233250832	1000	-	.	gene_id "MSTRG.16936"; transcript_id "MSTRG.16936.14"; exon_number "28";
chr1	StringTie	exon	233252354	233252499	1000	-	.	gene_id "MSTRG.16936"; transcript_id "MSTRG.16936.14"; exon_number "29";
chr1	StringTie	exon	233252641	233252788	1000	-	.	gene_id "MSTRG.16936"; transcript_id "MSTRG.16936.14"; exon_number "30";
chr1	StringTie	exon	233258028	233259344	1000	-	.	gene_id "MSTRG.16936"; transcript_id "MSTRG.16936.14"; exon_number "31";
chr1	StringTie	exon	233261285	233261321	1000	-	.	gene_id "MSTRG.16936"; transcript_id "MSTRG.16936.14"; exon_number "32";
chr1	StringTie	exon	233262045	233262165	1000	-	.	gene_id "MSTRG.16936"; transcript_id "MSTRG.16936.14"; exon_number "33";
chr1	StringTie	exon	233262958	233263163	1000	-	.	gene_id "MSTRG.16936"; transcript_id "MSTRG.16936.14"; exon_number "34";
chr1	StringTie	exon	233271944	233272002	1000	-	.	gene_id "MSTRG.16936"; transcript_id "MSTRG.16936.14"; exon_number "35";
chr1	StringTie	exon	233273104	233273137	1000	-	.	gene_id "MSTRG.16936"; transcript_id "MSTRG.16936.14"; exon_number "36";
chr1	StringTie	exon	233295326	233295852	1000	-	.	gene_id "MSTRG.16936"; transcript_id "MSTRG.16936.14"; exon_number "37";
chr1	StringTie	transcript	233125939	233263164	1000	-	.	gene_id "MSTRG.16936"; transcript_id "MSTRG.16936.140";
chr1	StringTie	exon	233125939	233126206	1000	-	.	gene_id "MSTRG.16936"; transcript_id "MSTRG.16936.140"; exon_number "1";
chr1	StringTie	exon	233135013	233135190	1000	-	.	gene_id "MSTRG.16936"; transcript_id "MSTRG.16936.140"; exon_number "2";
chr1	StringTie	exon	233139714	233139855	1000	-	.	gene_id "MSTRG.16936"; transcript_id "MSTRG.16936.140"; exon_number "3";
chr1	StringTie	exon	233160283	233160433	1000	-	.	gene_id "MSTRG.16936"; transcript_id "MSTRG.16936.140"; exon_number "4";
chr1	StringTie	exon	233161271	233161363	1000	-	.	gene_id "MSTRG.16936"; transcript_id "MSTRG.16936.140"; exon_number "5";
chr1	StringTie	exon	233177802	233177898	1000	-	.	gene_id "MSTRG.16936"; transcript_id "MSTRG.16936.140"; exon_number "6";
chr1	StringTie	exon	233179066	233179175	1000	-	.	gene_id "MSTRG.16936"; transcript_id "MSTRG.16936.140"; exon_number "7";
chr1	StringTie	exon	233198939	233199030	1000	-	.	gene_id "MSTRG.16936"; transcript_id "MSTRG.16936.140"; exon_number "8";
chr1	StringTie	exon	233200154	233200264	1000	-	.	gene_id "MSTRG.16936"; transcript_id "MSTRG.16936.140"; exon_number "9";
chr1	StringTie	exon	233208518	233208689	1000	-	.	gene_id "MSTRG.16936"; transcript_id "MSTRG.16936.140"; exon_number "10";
chr1	StringTie	exon	233217899	233217931	1000	-	.	gene_id "MSTRG.16936"; transcript_id "MSTRG.16936.140"; exon_number "11";
chr1	StringTie	exon	233218031	233218184	1000	-	.	gene_id "MSTRG.16936"; transcript_id "MSTRG.16936.140"; exon_number "12";
chr1	StringTie	exon	233236845	233236980	1000	-	.	gene_id "MSTRG.16936"; transcript_id "MSTRG.16936.140"; exon_number "13";
chr1	StringTie	exon	233250739	233250832	1000	-	.	gene_id "MSTRG.16936"; transcript_id "MSTRG.16936.140"; exon_number "14";
chr1	StringTie	exon	233252354	233252499	1000	-	.	gene_id "MSTRG.16936"; transcript_id "MSTRG.16936.140"; exon_number "15";
chr1	StringTie	exon	233252641	233252788	1000	-	.	gene_id "MSTRG.16936"; transcript_id "MSTRG.16936.140"; exon_number "16";
chr1	StringTie	exon	233258028	233259344	1000	-	.	gene_id "MSTRG.16936"; transcript_id "MSTRG.16936.140"; exon_number "17";
chr1	StringTie	exon	233261285	233261321	1000	-	.	gene_id "MSTRG.16936"; transcript_id "MSTRG.16936.140"; exon_number "18";
chr1	StringTie	exon	233262045	233262165	1000	-	.	gene_id "MSTRG.16936"; transcript_id "MSTRG.16936.140"; exon_number "19";
chr1	StringTie	exon	233262958	233263164	1000	-	.	gene_id "MSTRG.16936"; transcript_id "MSTRG.16936.140"; exon_number "20";
chr1	StringTie	transcript	233176010	233263164	1000	-	.	gene_id "MSTRG.16936"; transcript_id "MSTRG.16936.146";
chr1	StringTie	exon	233176010	233176028	1000	-	.	gene_id "MSTRG.16936"; transcript_id "MSTRG.16936.146"; exon_number "1";
chr1	StringTie	exon	233177802	233177898	1000	-	.	gene_id "MSTRG.16936"; transcript_id "MSTRG.16936.146"; exon_number "2";
chr1	StringTie	exon	233179066	233179175	1000	-	.	gene_id "MSTRG.16936"; transcript_id "MSTRG.16936.146"; exon_number "3";
chr1	StringTie	exon	233198939	233199030	1000	-	.	gene_id "MSTRG.16936"; transcript_id "MSTRG.16936.146"; exon_number "4";
chr1	StringTie	exon	233200154	233200264	1000	-	.	gene_id "MSTRG.16936"; transcript_id "MSTRG.16936.146"; exon_number "5";
chr1	StringTie	exon	233208518	233208689	1000	-	.	gene_id "MSTRG.16936"; transcript_id "MSTRG.16936.146"; exon_number "6";
chr1	StringTie	exon	233217899	233218184	1000	-	.	gene_id "MSTRG.16936"; transcript_id "MSTRG.16936.146"; exon_number "7";
chr1	StringTie	exon	233236845	233236980	1000	-	.	gene_id "MSTRG.16936"; transcript_id "MSTRG.16936.146"; exon_number "8";
chr1	StringTie	exon	233250739	233250832	1000	-	.	gene_id "MSTRG.16936"; transcript_id "MSTRG.16936.146"; exon_number "9";
chr1	StringTie	exon	233252354	233252492	1000	-	.	gene_id "MSTRG.16936"; transcript_id "MSTRG.16936.146"; exon_number "10";
chr1	StringTie	exon	233252641	233252788	1000	-	.	gene_id "MSTRG.16936"; transcript_id "MSTRG.16936.146"; exon_number "11";
chr1	StringTie	exon	233258028	233259344	1000	-	.	gene_id "MSTRG.16936"; transcript_id "MSTRG.16936.146"; exon_number "12";
chr1	StringTie	exon	233261285	233261321	1000	-	.	gene_id "MSTRG.16936"; transcript_id "MSTRG.16936.146"; exon_number "13";
chr1	StringTie	exon	233262045	233262165	1000	-	.	gene_id "MSTRG.16936"; transcript_id "MSTRG.16936.146"; exon_number "14";
chr1	StringTie	exon	233262958	233263164	1000	-	.	gene_id "MSTRG.16936"; transcript_id "MSTRG.16936.146"; exon_number "15";
chr1	StringTie	transcript	233201492	233263164	1000	-	.	gene_id "MSTRG.16936"; transcript_id "MSTRG.16936.149";
chr1	StringTie	exon	233201492	233202250	1000	-	.	gene_id "MSTRG.16936"; transcript_id "MSTRG.16936.149"; exon_number "1";
chr1	StringTie	exon	233208518	233208689	1000	-	.	gene_id "MSTRG.16936"; transcript_id "MSTRG.16936.149"; exon_number "2";
chr1	StringTie	exon	233217899	233217931	1000	-	.	gene_id "MSTRG.16936"; transcript_id "MSTRG.16936.149"; exon_number "3";
chr1	StringTie	exon	233218031	233218184	1000	-	.	gene_id "MSTRG.16936"; transcript_id "MSTRG.16936.149"; exon_number "4";
chr1	StringTie	exon	233227226	233227371	1000	-	.	gene_id "MSTRG.16936"; transcript_id "MSTRG.16936.149"; exon_number "5";
chr1	StringTie	exon	233236845	233236980	1000	-	.	gene_id "MSTRG.16936"; transcript_id "MSTRG.16936.149"; exon_number "6";
chr1	StringTie	exon	233250739	233250832	1000	-	.	gene_id "MSTRG.16936"; transcript_id "MSTRG.16936.149"; exon_number "7";
chr1	StringTie	exon	233252354	233252788	1000	-	.	gene_id "MSTRG.16936"; transcript_id "MSTRG.16936.149"; exon_number "8";
chr1	StringTie	exon	233258028	233259344	1000	-	.	gene_id "MSTRG.16936"; transcript_id "MSTRG.16936.149"; exon_number "9";
chr1	StringTie	exon	233261285	233261321	1000	-	.	gene_id "MSTRG.16936"; transcript_id "MSTRG.16936.149"; exon_number "10";
chr1	StringTie	exon	233262045	233262165	1000	-	.	gene_id "MSTRG.16936"; transcript_id "MSTRG.16936.149"; exon_number "11";
chr1	StringTie	exon	233262958	233263164	1000	-	.	gene_id "MSTRG.16936"; transcript_id "MSTRG.16936.149"; exon_number "12";
chr1	StringTie	transcript	232977606	233295522	1000	-	.	gene_id "MSTRG.16936"; transcript_id "MSTRG.16936.15";
chr1	StringTie	exon	232977606	232986540	1000	-	.	gene_id "MSTRG.16936"; transcript_id "MSTRG.16936.15"; exon_number "1";
chr1	StringTie	exon	232998251	232998438	1000	-	.	gene_id "MSTRG.16936"; transcript_id "MSTRG.16936.15"; exon_number "2";
chr1	StringTie	exon	232999105	232999379	1000	-	.	gene_id "MSTRG.16936"; transcript_id "MSTRG.16936.15"; exon_number "3";
chr1	StringTie	exon	233000305	233000535	1000	-	.	gene_id "MSTRG.16936"; transcript_id "MSTRG.16936.15"; exon_number "4";
chr1	StringTie	exon	233001537	233001681	1000	-	.	gene_id "MSTRG.16936"; transcript_id "MSTRG.16936.15"; exon_number "5";
chr1	StringTie	exon	233014665	233014777	1000	-	.	gene_id "MSTRG.16936"; transcript_id "MSTRG.16936.15"; exon_number "6";
chr1	StringTie	exon	233016921	233017154	1000	-	.	gene_id "MSTRG.16936"; transcript_id "MSTRG.16936.15"; exon_number "7";
chr1	StringTie	exon	233025146	233025399	1000	-	.	gene_id "MSTRG.16936"; transcript_id "MSTRG.16936.15"; exon_number "8";
chr1	StringTie	exon	233054268	233054483	1000	-	.	gene_id "MSTRG.16936"; transcript_id "MSTRG.16936.15"; exon_number "9";
chr1	StringTie	exon	233057232	233057290	1000	-	.	gene_id "MSTRG.16936"; transcript_id "MSTRG.16936.15"; exon_number "10";
chr1	StringTie	exon	233065445	233065661	1000	-	.	gene_id "MSTRG.16936"; transcript_id "MSTRG.16936.15"; exon_number "11";
chr1	StringTie	exon	233090061	233090190	1000	-	.	gene_id "MSTRG.16936"; transcript_id "MSTRG.16936.15"; exon_number "12";
chr1	StringTie	exon	233095755	233095863	1000	-	.	gene_id "MSTRG.16936"; transcript_id "MSTRG.16936.15"; exon_number "13";
chr1	StringTie	exon	233112799	233112966	1000	-	.	gene_id "MSTRG.16936"; transcript_id "MSTRG.16936.15"; exon_number "14";
chr1	StringTie	exon	233135013	233135190	1000	-	.	gene_id "MSTRG.16936"; transcript_id "MSTRG.16936.15"; exon_number "15";
chr1	StringTie	exon	233139714	233139855	1000	-	.	gene_id "MSTRG.16936"; transcript_id "MSTRG.16936.15"; exon_number "16";
chr1	StringTie	exon	233160283	233160433	1000	-	.	gene_id "MSTRG.16936"; transcript_id "MSTRG.16936.15"; exon_number "17";
chr1	StringTie	exon	233161271	233161363	1000	-	.	gene_id "MSTRG.16936"; transcript_id "MSTRG.16936.15"; exon_number "18";
chr1	StringTie	exon	233177802	233177898	1000	-	.	gene_id "MSTRG.16936"; transcript_id "MSTRG.16936.15"; exon_number "19";
chr1	StringTie	exon	233179066	233179175	1000	-	.	gene_id "MSTRG.16936"; transcript_id "MSTRG.16936.15"; exon_number "20";
chr1	StringTie	exon	233198939	233199030	1000	-	.	gene_id "MSTRG.16936"; transcript_id "MSTRG.16936.15"; exon_number "21";
chr1	StringTie	exon	233200154	233200264	1000	-	.	gene_id "MSTRG.16936"; transcript_id "MSTRG.16936.15"; exon_number "22";
chr1	StringTie	exon	233208518	233208689	1000	-	.	gene_id "MSTRG.16936"; transcript_id "MSTRG.16936.15"; exon_number "23";
chr1	StringTie	exon	233217899	233217931	1000	-	.	gene_id "MSTRG.16936"; transcript_id "MSTRG.16936.15"; exon_number "24";
chr1	StringTie	exon	233218031	233218184	1000	-	.	gene_id "MSTRG.16936"; transcript_id "MSTRG.16936.15"; exon_number "25";
chr1	StringTie	exon	233227226	233227371	1000	-	.	gene_id "MSTRG.16936"; transcript_id "MSTRG.16936.15"; exon_number "26";
chr1	StringTie	exon	233236845	233236980	1000	-	.	gene_id "MSTRG.16936"; transcript_id "MSTRG.16936.15"; exon_number "27";
chr1	StringTie	exon	233250739	233250832	1000	-	.	gene_id "MSTRG.16936"; transcript_id "MSTRG.16936.15"; exon_number "28";
chr1	StringTie	exon	233252354	233252499	1000	-	.	gene_id "MSTRG.16936"; transcript_id "MSTRG.16936.15"; exon_number "29";
chr1	StringTie	exon	233252641	233252788	1000	-	.	gene_id "MSTRG.16936"; transcript_id "MSTRG.16936.15"; exon_number "30";
chr1	StringTie	exon	233258028	233259344	1000	-	.	gene_id "MSTRG.16936"; transcript_id "MSTRG.16936.15"; exon_number "31";
chr1	StringTie	exon	233261285	233261321	1000	-	.	gene_id "MSTRG.16936"; transcript_id "MSTRG.16936.15"; exon_number "32";
chr1	StringTie	exon	233262045	233262165	1000	-	.	gene_id "MSTRG.16936"; transcript_id "MSTRG.16936.15"; exon_number "33";
chr1	StringTie	exon	233262958	233263163	1000	-	.	gene_id "MSTRG.16936"; transcript_id "MSTRG.16936.15"; exon_number "34";
chr1	StringTie	exon	233273104	233273137	1000	-	.	gene_id "MSTRG.16936"; transcript_id "MSTRG.16936.15"; exon_number "35";
chr1	StringTie	exon	233295326	233295522	1000	-	.	gene_id "MSTRG.16936"; transcript_id "MSTRG.16936.15"; exon_number "36";
chr1	StringTie	transcript	233201492	233263136	1000	-	.	gene_id "MSTRG.16936"; transcript_id "MSTRG.16936.150";
chr1	StringTie	exon	233201492	233202250	1000	-	.	gene_id "MSTRG.16936"; transcript_id "MSTRG.16936.150"; exon_number "1";
chr1	StringTie	exon	233208518	233208689	1000	-	.	gene_id "MSTRG.16936"; transcript_id "MSTRG.16936.150"; exon_number "2";
chr1	StringTie	exon	233217899	233217931	1000	-	.	gene_id "MSTRG.16936"; transcript_id "MSTRG.16936.150"; exon_number "3";
chr1	StringTie	exon	233218031	233218184	1000	-	.	gene_id "MSTRG.16936"; transcript_id "MSTRG.16936.150"; exon_number "4";
chr1	StringTie	exon	233227226	233227371	1000	-	.	gene_id "MSTRG.16936"; transcript_id "MSTRG.16936.150"; exon_number "5";
chr1	StringTie	exon	233236845	233236980	1000	-	.	gene_id "MSTRG.16936"; transcript_id "MSTRG.16936.150"; exon_number "6";
chr1	StringTie	exon	233250739	233250832	1000	-	.	gene_id "MSTRG.16936"; transcript_id "MSTRG.16936.150"; exon_number "7";
chr1	StringTie	exon	233252354	233252499	1000	-	.	gene_id "MSTRG.16936"; transcript_id "MSTRG.16936.150"; exon_number "8";
chr1	StringTie	exon	233252641	233252788	1000	-	.	gene_id "MSTRG.16936"; transcript_id "MSTRG.16936.150"; exon_number "9";
chr1	StringTie	exon	233258028	233259344	1000	-	.	gene_id "MSTRG.16936"; transcript_id "MSTRG.16936.150"; exon_number "10";
chr1	StringTie	exon	233261285	233261321	1000	-	.	gene_id "MSTRG.16936"; transcript_id "MSTRG.16936.150"; exon_number "11";
chr1	StringTie	exon	233262045	233262165	1000	-	.	gene_id "MSTRG.16936"; transcript_id "MSTRG.16936.150"; exon_number "12";
chr1	StringTie	exon	233262958	233263136	1000	-	.	gene_id "MSTRG.16936"; transcript_id "MSTRG.16936.150"; exon_number "13";
chr1	StringTie	transcript	233208611	233295579	1000	-	.	gene_id "MSTRG.16936"; transcript_id "MSTRG.16936.152";
chr1	StringTie	exon	233208611	233208689	1000	-	.	gene_id "MSTRG.16936"; transcript_id "MSTRG.16936.152"; exon_number "1";
chr1	StringTie	exon	233217899	233217931	1000	-	.	gene_id "MSTRG.16936"; transcript_id "MSTRG.16936.152"; exon_number "2";
chr1	StringTie	exon	233218031	233218184	1000	-	.	gene_id "MSTRG.16936"; transcript_id "MSTRG.16936.152"; exon_number "3";
chr1	StringTie	exon	233227226	233227371	1000	-	.	gene_id "MSTRG.16936"; transcript_id "MSTRG.16936.152"; exon_number "4";
chr1	StringTie	exon	233236256	233236319	1000	-	.	gene_id "MSTRG.16936"; transcript_id "MSTRG.16936.152"; exon_number "5";
chr1	StringTie	exon	233236845	233236980	1000	-	.	gene_id "MSTRG.16936"; transcript_id "MSTRG.16936.152"; exon_number "6";
chr1	StringTie	exon	233250739	233250832	1000	-	.	gene_id "MSTRG.16936"; transcript_id "MSTRG.16936.152"; exon_number "7";
chr1	StringTie	exon	233252354	233252499	1000	-	.	gene_id "MSTRG.16936"; transcript_id "MSTRG.16936.152"; exon_number "8";
chr1	StringTie	exon	233252641	233252788	1000	-	.	gene_id "MSTRG.16936"; transcript_id "MSTRG.16936.152"; exon_number "9";
chr1	StringTie	exon	233258028	233259344	1000	-	.	gene_id "MSTRG.16936"; transcript_id "MSTRG.16936.152"; exon_number "10";
chr1	StringTie	exon	233261285	233261321	1000	-	.	gene_id "MSTRG.16936"; transcript_id "MSTRG.16936.152"; exon_number "11";
chr1	StringTie	exon	233262045	233262165	1000	-	.	gene_id "MSTRG.16936"; transcript_id "MSTRG.16936.152"; exon_number "12";
chr1	StringTie	exon	233262958	233263163	1000	-	.	gene_id "MSTRG.16936"; transcript_id "MSTRG.16936.152"; exon_number "13";
chr1	StringTie	exon	233295326	233295579	1000	-	.	gene_id "MSTRG.16936"; transcript_id "MSTRG.16936.152"; exon_number "14";
chr1	StringTie	transcript	233259459	233263164	1000	-	.	gene_id "MSTRG.16936"; transcript_id "MSTRG.16936.154";
chr1	StringTie	exon	233259459	233259774	1000	-	.	gene_id "MSTRG.16936"; transcript_id "MSTRG.16936.154"; exon_number "1";
chr1	StringTie	exon	233261285	233261321	1000	-	.	gene_id "MSTRG.16936"; transcript_id "MSTRG.16936.154"; exon_number "2";
chr1	StringTie	exon	233262045	233262165	1000	-	.	gene_id "MSTRG.16936"; transcript_id "MSTRG.16936.154"; exon_number "3";
chr1	StringTie	exon	233262958	233263164	1000	-	.	gene_id "MSTRG.16936"; transcript_id "MSTRG.16936.154"; exon_number "4";
chr1	StringTie	transcript	233271549	233295727	1000	-	.	gene_id "MSTRG.16936"; transcript_id "MSTRG.16936.155";
chr1	StringTie	exon	233271549	233272002	1000	-	.	gene_id "MSTRG.16936"; transcript_id "MSTRG.16936.155"; exon_number "1";
chr1	StringTie	exon	233295326	233295483	1000	-	.	gene_id "MSTRG.16936"; transcript_id "MSTRG.16936.155"; exon_number "2";
chr1	StringTie	exon	233295563	233295727	1000	-	.	gene_id "MSTRG.16936"; transcript_id "MSTRG.16936.155"; exon_number "3";
chr1	StringTie	transcript	233280811	233295730	1000	-	.	gene_id "MSTRG.16936"; transcript_id "MSTRG.16936.156";
chr1	StringTie	exon	233280811	233280846	1000	-	.	gene_id "MSTRG.16936"; transcript_id "MSTRG.16936.156"; exon_number "1";
chr1	StringTie	exon	233295326	233295730	1000	-	.	gene_id "MSTRG.16936"; transcript_id "MSTRG.16936.156"; exon_number "2";
chr1	StringTie	transcript	233287926	233295823	1000	-	.	gene_id "MSTRG.16936"; transcript_id "MSTRG.16936.157";
chr1	StringTie	exon	233287926	233289480	1000	-	.	gene_id "MSTRG.16936"; transcript_id "MSTRG.16936.157"; exon_number "1";
chr1	StringTie	exon	233295326	233295823	1000	-	.	gene_id "MSTRG.16936"; transcript_id "MSTRG.16936.157"; exon_number "2";
chr1	StringTie	transcript	233288610	233295758	1000	-	.	gene_id "MSTRG.16936"; transcript_id "MSTRG.16936.158";
chr1	StringTie	exon	233288610	233289535	1000	-	.	gene_id "MSTRG.16936"; transcript_id "MSTRG.16936.158"; exon_number "1";
chr1	StringTie	exon	233295326	233295758	1000	-	.	gene_id "MSTRG.16936"; transcript_id "MSTRG.16936.158"; exon_number "2";
chr1	StringTie	transcript	233288798	233295738	1000	-	.	gene_id "MSTRG.16936"; transcript_id "MSTRG.16936.159";
chr1	StringTie	exon	233288798	233289154	1000	-	.	gene_id "MSTRG.16936"; transcript_id "MSTRG.16936.159"; exon_number "1";
chr1	StringTie	exon	233295326	233295738	1000	-	.	gene_id "MSTRG.16936"; transcript_id "MSTRG.16936.159"; exon_number "2";
chr1	StringTie	transcript	232977651	233266479	1000	-	.	gene_id "MSTRG.16936"; transcript_id "MSTRG.16936.16";
chr1	StringTie	exon	232977651	232986540	1000	-	.	gene_id "MSTRG.16936"; transcript_id "MSTRG.16936.16"; exon_number "1";
chr1	StringTie	exon	232998251	232998438	1000	-	.	gene_id "MSTRG.16936"; transcript_id "MSTRG.16936.16"; exon_number "2";
chr1	StringTie	exon	232999105	232999379	1000	-	.	gene_id "MSTRG.16936"; transcript_id "MSTRG.16936.16"; exon_number "3";
chr1	StringTie	exon	233000305	233000535	1000	-	.	gene_id "MSTRG.16936"; transcript_id "MSTRG.16936.16"; exon_number "4";
chr1	StringTie	exon	233001537	233001681	1000	-	.	gene_id "MSTRG.16936"; transcript_id "MSTRG.16936.16"; exon_number "5";
chr1	StringTie	exon	233014665	233014777	1000	-	.	gene_id "MSTRG.16936"; transcript_id "MSTRG.16936.16"; exon_number "6";
chr1	StringTie	exon	233016921	233017154	1000	-	.	gene_id "MSTRG.16936"; transcript_id "MSTRG.16936.16"; exon_number "7";
chr1	StringTie	exon	233025146	233025399	1000	-	.	gene_id "MSTRG.16936"; transcript_id "MSTRG.16936.16"; exon_number "8";
chr1	StringTie	exon	233054268	233054483	1000	-	.	gene_id "MSTRG.16936"; transcript_id "MSTRG.16936.16"; exon_number "9";
chr1	StringTie	exon	233057232	233057290	1000	-	.	gene_id "MSTRG.16936"; transcript_id "MSTRG.16936.16"; exon_number "10";
chr1	StringTie	exon	233090061	233090190	1000	-	.	gene_id "MSTRG.16936"; transcript_id "MSTRG.16936.16"; exon_number "11";
chr1	StringTie	exon	233095755	233095863	1000	-	.	gene_id "MSTRG.16936"; transcript_id "MSTRG.16936.16"; exon_number "12";
chr1	StringTie	exon	233112799	233112966	1000	-	.	gene_id "MSTRG.16936"; transcript_id "MSTRG.16936.16"; exon_number "13";
chr1	StringTie	exon	233135013	233135190	1000	-	.	gene_id "MSTRG.16936"; transcript_id "MSTRG.16936.16"; exon_number "14";
chr1	StringTie	exon	233139714	233139855	1000	-	.	gene_id "MSTRG.16936"; transcript_id "MSTRG.16936.16"; exon_number "15";
chr1	StringTie	exon	233160283	233160433	1000	-	.	gene_id "MSTRG.16936"; transcript_id "MSTRG.16936.16"; exon_number "16";
chr1	StringTie	exon	233161271	233161363	1000	-	.	gene_id "MSTRG.16936"; transcript_id "MSTRG.16936.16"; exon_number "17";
chr1	StringTie	exon	233177802	233177898	1000	-	.	gene_id "MSTRG.16936"; transcript_id "MSTRG.16936.16"; exon_number "18";
chr1	StringTie	exon	233179066	233179175	1000	-	.	gene_id "MSTRG.16936"; transcript_id "MSTRG.16936.16"; exon_number "19";
chr1	StringTie	exon	233198939	233199030	1000	-	.	gene_id "MSTRG.16936"; transcript_id "MSTRG.16936.16"; exon_number "20";
chr1	StringTie	exon	233200154	233200264	1000	-	.	gene_id "MSTRG.16936"; transcript_id "MSTRG.16936.16"; exon_number "21";
chr1	StringTie	exon	233208518	233208689	1000	-	.	gene_id "MSTRG.16936"; transcript_id "MSTRG.16936.16"; exon_number "22";
chr1	StringTie	exon	233217899	233217931	1000	-	.	gene_id "MSTRG.16936"; transcript_id "MSTRG.16936.16"; exon_number "23";
chr1	StringTie	exon	233218031	233218184	1000	-	.	gene_id "MSTRG.16936"; transcript_id "MSTRG.16936.16"; exon_number "24";
chr1	StringTie	exon	233227226	233227371	1000	-	.	gene_id "MSTRG.16936"; transcript_id "MSTRG.16936.16"; exon_number "25";
chr1	StringTie	exon	233236845	233236980	1000	-	.	gene_id "MSTRG.16936"; transcript_id "MSTRG.16936.16"; exon_number "26";
chr1	StringTie	exon	233250739	233250832	1000	-	.	gene_id "MSTRG.16936"; transcript_id "MSTRG.16936.16"; exon_number "27";
chr1	StringTie	exon	233252354	233252499	1000	-	.	gene_id "MSTRG.16936"; transcript_id "MSTRG.16936.16"; exon_number "28";
chr1	StringTie	exon	233252641	233252788	1000	-	.	gene_id "MSTRG.16936"; transcript_id "MSTRG.16936.16"; exon_number "29";
chr1	StringTie	exon	233258028	233259344	1000	-	.	gene_id "MSTRG.16936"; transcript_id "MSTRG.16936.16"; exon_number "30";
chr1	StringTie	exon	233261285	233261321	1000	-	.	gene_id "MSTRG.16936"; transcript_id "MSTRG.16936.16"; exon_number "31";
chr1	StringTie	exon	233262045	233262165	1000	-	.	gene_id "MSTRG.16936"; transcript_id "MSTRG.16936.16"; exon_number "32";
chr1	StringTie	exon	233262958	233263163	1000	-	.	gene_id "MSTRG.16936"; transcript_id "MSTRG.16936.16"; exon_number "33";
chr1	StringTie	exon	233266428	233266479	1000	-	.	gene_id "MSTRG.16936"; transcript_id "MSTRG.16936.16"; exon_number "34";
chr1	StringTie	transcript	233288800	233295838	1000	-	.	gene_id "MSTRG.16936"; transcript_id "MSTRG.16936.160";
chr1	StringTie	exon	233288800	233291349	1000	-	.	gene_id "MSTRG.16936"; transcript_id "MSTRG.16936.160"; exon_number "1";
chr1	StringTie	exon	233292503	233294503	1000	-	.	gene_id "MSTRG.16936"; transcript_id "MSTRG.16936.160"; exon_number "2";
chr1	StringTie	exon	233295326	233295838	1000	-	.	gene_id "MSTRG.16936"; transcript_id "MSTRG.16936.160"; exon_number "3";
chr1	StringTie	transcript	233288802	233295727	1000	-	.	gene_id "MSTRG.16936"; transcript_id "MSTRG.16936.161";
chr1	StringTie	exon	233288802	233289535	1000	-	.	gene_id "MSTRG.16936"; transcript_id "MSTRG.16936.161"; exon_number "1";
chr1	StringTie	exon	233295326	233295483	1000	-	.	gene_id "MSTRG.16936"; transcript_id "MSTRG.16936.161"; exon_number "2";
chr1	StringTie	exon	233295563	233295727	1000	-	.	gene_id "MSTRG.16936"; transcript_id "MSTRG.16936.161"; exon_number "3";
chr1	StringTie	transcript	233289552	233295941	1000	-	.	gene_id "MSTRG.16936"; transcript_id "MSTRG.16936.163";
chr1	StringTie	exon	233289552	233294503	1000	-	.	gene_id "MSTRG.16936"; transcript_id "MSTRG.16936.163"; exon_number "1";
chr1	StringTie	exon	233295326	233295941	1000	-	.	gene_id "MSTRG.16936"; transcript_id "MSTRG.16936.163"; exon_number "2";
chr1	StringTie	transcript	233291186	233295592	1000	-	.	gene_id "MSTRG.16936"; transcript_id "MSTRG.16936.164";
chr1	StringTie	exon	233291186	233291224	1000	-	.	gene_id "MSTRG.16936"; transcript_id "MSTRG.16936.164"; exon_number "1";
chr1	StringTie	exon	233295326	233295592	1000	-	.	gene_id "MSTRG.16936"; transcript_id "MSTRG.16936.164"; exon_number "2";
chr1	StringTie	transcript	232978364	232978669	1000	-	.	gene_id "MSTRG.16936"; transcript_id "MSTRG.16936.17";
chr1	StringTie	exon	232978364	232978398	1000	-	.	gene_id "MSTRG.16936"; transcript_id "MSTRG.16936.17"; exon_number "1";
chr1	StringTie	exon	232978421	232978669	1000	-	.	gene_id "MSTRG.16936"; transcript_id "MSTRG.16936.17"; exon_number "2";
chr1	StringTie	transcript	232983402	233273215	1000	-	.	gene_id "MSTRG.16936"; transcript_id "MSTRG.16936.18";
chr1	StringTie	exon	232983402	232986540	1000	-	.	gene_id "MSTRG.16936"; transcript_id "MSTRG.16936.18"; exon_number "1";
chr1	StringTie	exon	232998251	232998438	1000	-	.	gene_id "MSTRG.16936"; transcript_id "MSTRG.16936.18"; exon_number "2";
chr1	StringTie	exon	232999105	232999379	1000	-	.	gene_id "MSTRG.16936"; transcript_id "MSTRG.16936.18"; exon_number "3";
chr1	StringTie	exon	233000305	233000535	1000	-	.	gene_id "MSTRG.16936"; transcript_id "MSTRG.16936.18"; exon_number "4";
chr1	StringTie	exon	233001537	233001681	1000	-	.	gene_id "MSTRG.16936"; transcript_id "MSTRG.16936.18"; exon_number "5";
chr1	StringTie	exon	233014665	233014777	1000	-	.	gene_id "MSTRG.16936"; transcript_id "MSTRG.16936.18"; exon_number "6";
chr1	StringTie	exon	233016921	233017154	1000	-	.	gene_id "MSTRG.16936"; transcript_id "MSTRG.16936.18"; exon_number "7";
chr1	StringTie	exon	233025146	233025399	1000	-	.	gene_id "MSTRG.16936"; transcript_id "MSTRG.16936.18"; exon_number "8";
chr1	StringTie	exon	233054268	233054483	1000	-	.	gene_id "MSTRG.16936"; transcript_id "MSTRG.16936.18"; exon_number "9";
chr1	StringTie	exon	233057232	233057290	1000	-	.	gene_id "MSTRG.16936"; transcript_id "MSTRG.16936.18"; exon_number "10";
chr1	StringTie	exon	233065394	233065661	1000	-	.	gene_id "MSTRG.16936"; transcript_id "MSTRG.16936.18"; exon_number "11";
chr1	StringTie	exon	233090061	233090190	1000	-	.	gene_id "MSTRG.16936"; transcript_id "MSTRG.16936.18"; exon_number "12";
chr1	StringTie	exon	233095755	233095863	1000	-	.	gene_id "MSTRG.16936"; transcript_id "MSTRG.16936.18"; exon_number "13";
chr1	StringTie	exon	233112845	233112966	1000	-	.	gene_id "MSTRG.16936"; transcript_id "MSTRG.16936.18"; exon_number "14";
chr1	StringTie	exon	233135013	233135190	1000	-	.	gene_id "MSTRG.16936"; transcript_id "MSTRG.16936.18"; exon_number "15";
chr1	StringTie	exon	233139714	233139855	1000	-	.	gene_id "MSTRG.16936"; transcript_id "MSTRG.16936.18"; exon_number "16";
chr1	StringTie	exon	233160283	233160433	1000	-	.	gene_id "MSTRG.16936"; transcript_id "MSTRG.16936.18"; exon_number "17";
chr1	StringTie	exon	233161271	233161363	1000	-	.	gene_id "MSTRG.16936"; transcript_id "MSTRG.16936.18"; exon_number "18";
chr1	StringTie	exon	233177802	233177898	1000	-	.	gene_id "MSTRG.16936"; transcript_id "MSTRG.16936.18"; exon_number "19";
chr1	StringTie	exon	233179066	233179175	1000	-	.	gene_id "MSTRG.16936"; transcript_id "MSTRG.16936.18"; exon_number "20";
chr1	StringTie	exon	233198939	233199030	1000	-	.	gene_id "MSTRG.16936"; transcript_id "MSTRG.16936.18"; exon_number "21";
chr1	StringTie	exon	233200154	233200264	1000	-	.	gene_id "MSTRG.16936"; transcript_id "MSTRG.16936.18"; exon_number "22";
chr1	StringTie	exon	233208518	233208689	1000	-	.	gene_id "MSTRG.16936"; transcript_id "MSTRG.16936.18"; exon_number "23";
chr1	StringTie	exon	233217899	233217931	1000	-	.	gene_id "MSTRG.16936"; transcript_id "MSTRG.16936.18"; exon_number "24";
chr1	StringTie	exon	233218031	233218184	1000	-	.	gene_id "MSTRG.16936"; transcript_id "MSTRG.16936.18"; exon_number "25";
chr1	StringTie	exon	233227226	233227371	1000	-	.	gene_id "MSTRG.16936"; transcript_id "MSTRG.16936.18"; exon_number "26";
chr1	StringTie	exon	233236845	233236980	1000	-	.	gene_id "MSTRG.16936"; transcript_id "MSTRG.16936.18"; exon_number "27";
chr1	StringTie	exon	233250739	233250832	1000	-	.	gene_id "MSTRG.16936"; transcript_id "MSTRG.16936.18"; exon_number "28";
chr1	StringTie	exon	233252354	233252499	1000	-	.	gene_id "MSTRG.16936"; transcript_id "MSTRG.16936.18"; exon_number "29";
chr1	StringTie	exon	233252641	233252788	1000	-	.	gene_id "MSTRG.16936"; transcript_id "MSTRG.16936.18"; exon_number "30";
chr1	StringTie	exon	233258028	233259344	1000	-	.	gene_id "MSTRG.16936"; transcript_id "MSTRG.16936.18"; exon_number "31";
chr1	StringTie	exon	233261285	233261321	1000	-	.	gene_id "MSTRG.16936"; transcript_id "MSTRG.16936.18"; exon_number "32";
chr1	StringTie	exon	233262045	233262165	1000	-	.	gene_id "MSTRG.16936"; transcript_id "MSTRG.16936.18"; exon_number "33";
chr1	StringTie	exon	233262958	233263163	1000	-	.	gene_id "MSTRG.16936"; transcript_id "MSTRG.16936.18"; exon_number "34";
chr1	StringTie	exon	233271944	233272002	1000	-	.	gene_id "MSTRG.16936"; transcript_id "MSTRG.16936.18"; exon_number "35";
chr1	StringTie	exon	233273104	233273215	1000	-	.	gene_id "MSTRG.16936"; transcript_id "MSTRG.16936.18"; exon_number "36";
chr1	StringTie	transcript	232983402	233266451	1000	-	.	gene_id "MSTRG.16936"; transcript_id "MSTRG.16936.19";
chr1	StringTie	exon	232983402	232984477	1000	-	.	gene_id "MSTRG.16936"; transcript_id "MSTRG.16936.19"; exon_number "1";
chr1	StringTie	exon	232986092	232986536	1000	-	.	gene_id "MSTRG.16936"; transcript_id "MSTRG.16936.19"; exon_number "2";
chr1	StringTie	exon	232998251	232998438	1000	-	.	gene_id "MSTRG.16936"; transcript_id "MSTRG.16936.19"; exon_number "3";
chr1	StringTie	exon	232999105	232999379	1000	-	.	gene_id "MSTRG.16936"; transcript_id "MSTRG.16936.19"; exon_number "4";
chr1	StringTie	exon	233000305	233000535	1000	-	.	gene_id "MSTRG.16936"; transcript_id "MSTRG.16936.19"; exon_number "5";
chr1	StringTie	exon	233001537	233001681	1000	-	.	gene_id "MSTRG.16936"; transcript_id "MSTRG.16936.19"; exon_number "6";
chr1	StringTie	exon	233014665	233014777	1000	-	.	gene_id "MSTRG.16936"; transcript_id "MSTRG.16936.19"; exon_number "7";
chr1	StringTie	exon	233016921	233017154	1000	-	.	gene_id "MSTRG.16936"; transcript_id "MSTRG.16936.19"; exon_number "8";
chr1	StringTie	exon	233025146	233025399	1000	-	.	gene_id "MSTRG.16936"; transcript_id "MSTRG.16936.19"; exon_number "9";
chr1	StringTie	exon	233054268	233054483	1000	-	.	gene_id "MSTRG.16936"; transcript_id "MSTRG.16936.19"; exon_number "10";
chr1	StringTie	exon	233057232	233057290	1000	-	.	gene_id "MSTRG.16936"; transcript_id "MSTRG.16936.19"; exon_number "11";
chr1	StringTie	exon	233065284	233065661	1000	-	.	gene_id "MSTRG.16936"; transcript_id "MSTRG.16936.19"; exon_number "12";
chr1	StringTie	exon	233090061	233090190	1000	-	.	gene_id "MSTRG.16936"; transcript_id "MSTRG.16936.19"; exon_number "13";
chr1	StringTie	exon	233095755	233095863	1000	-	.	gene_id "MSTRG.16936"; transcript_id "MSTRG.16936.19"; exon_number "14";
chr1	StringTie	exon	233112845	233112966	1000	-	.	gene_id "MSTRG.16936"; transcript_id "MSTRG.16936.19"; exon_number "15";
chr1	StringTie	exon	233135013	233135190	1000	-	.	gene_id "MSTRG.16936"; transcript_id "MSTRG.16936.19"; exon_number "16";
chr1	StringTie	exon	233139714	233139855	1000	-	.	gene_id "MSTRG.16936"; transcript_id "MSTRG.16936.19"; exon_number "17";
chr1	StringTie	exon	233160283	233160433	1000	-	.	gene_id "MSTRG.16936"; transcript_id "MSTRG.16936.19"; exon_number "18";
chr1	StringTie	exon	233161271	233161363	1000	-	.	gene_id "MSTRG.16936"; transcript_id "MSTRG.16936.19"; exon_number "19";
chr1	StringTie	exon	233177802	233177898	1000	-	.	gene_id "MSTRG.16936"; transcript_id "MSTRG.16936.19"; exon_number "20";
chr1	StringTie	exon	233179066	233179175	1000	-	.	gene_id "MSTRG.16936"; transcript_id "MSTRG.16936.19"; exon_number "21";
chr1	StringTie	exon	233198939	233199030	1000	-	.	gene_id "MSTRG.16936"; transcript_id "MSTRG.16936.19"; exon_number "22";
chr1	StringTie	exon	233200154	233200264	1000	-	.	gene_id "MSTRG.16936"; transcript_id "MSTRG.16936.19"; exon_number "23";
chr1	StringTie	exon	233208518	233208689	1000	-	.	gene_id "MSTRG.16936"; transcript_id "MSTRG.16936.19"; exon_number "24";
chr1	StringTie	exon	233217899	233217931	1000	-	.	gene_id "MSTRG.16936"; transcript_id "MSTRG.16936.19"; exon_number "25";
chr1	StringTie	exon	233218031	233218184	1000	-	.	gene_id "MSTRG.16936"; transcript_id "MSTRG.16936.19"; exon_number "26";
chr1	StringTie	exon	233227226	233227371	1000	-	.	gene_id "MSTRG.16936"; transcript_id "MSTRG.16936.19"; exon_number "27";
chr1	StringTie	exon	233236845	233236980	1000	-	.	gene_id "MSTRG.16936"; transcript_id "MSTRG.16936.19"; exon_number "28";
chr1	StringTie	exon	233250739	233250832	1000	-	.	gene_id "MSTRG.16936"; transcript_id "MSTRG.16936.19"; exon_number "29";
chr1	StringTie	exon	233252354	233252499	1000	-	.	gene_id "MSTRG.16936"; transcript_id "MSTRG.16936.19"; exon_number "30";
chr1	StringTie	exon	233252641	233252788	1000	-	.	gene_id "MSTRG.16936"; transcript_id "MSTRG.16936.19"; exon_number "31";
chr1	StringTie	exon	233258028	233259344	1000	-	.	gene_id "MSTRG.16936"; transcript_id "MSTRG.16936.19"; exon_number "32";
chr1	StringTie	exon	233261285	233261321	1000	-	.	gene_id "MSTRG.16936"; transcript_id "MSTRG.16936.19"; exon_number "33";
chr1	StringTie	exon	233262045	233262165	1000	-	.	gene_id "MSTRG.16936"; transcript_id "MSTRG.16936.19"; exon_number "34";
chr1	StringTie	exon	233262958	233263163	1000	-	.	gene_id "MSTRG.16936"; transcript_id "MSTRG.16936.19"; exon_number "35";
chr1	StringTie	exon	233266428	233266451	1000	-	.	gene_id "MSTRG.16936"; transcript_id "MSTRG.16936.19"; exon_number "36";
chr1	StringTie	transcript	232977525	233295719	1000	-	.	gene_id "MSTRG.16936"; transcript_id "MSTRG.16936.2";
chr1	StringTie	exon	232977525	232986540	1000	-	.	gene_id "MSTRG.16936"; transcript_id "MSTRG.16936.2"; exon_number "1";
chr1	StringTie	exon	232998251	232998438	1000	-	.	gene_id "MSTRG.16936"; transcript_id "MSTRG.16936.2"; exon_number "2";
chr1	StringTie	exon	232999105	232999379	1000	-	.	gene_id "MSTRG.16936"; transcript_id "MSTRG.16936.2"; exon_number "3";
chr1	StringTie	exon	233000305	233000535	1000	-	.	gene_id "MSTRG.16936"; transcript_id "MSTRG.16936.2"; exon_number "4";
chr1	StringTie	exon	233001537	233001681	1000	-	.	gene_id "MSTRG.16936"; transcript_id "MSTRG.16936.2"; exon_number "5";
chr1	StringTie	exon	233014665	233014777	1000	-	.	gene_id "MSTRG.16936"; transcript_id "MSTRG.16936.2"; exon_number "6";
chr1	StringTie	exon	233016921	233017154	1000	-	.	gene_id "MSTRG.16936"; transcript_id "MSTRG.16936.2"; exon_number "7";
chr1	StringTie	exon	233025146	233025399	1000	-	.	gene_id "MSTRG.16936"; transcript_id "MSTRG.16936.2"; exon_number "8";
chr1	StringTie	exon	233054268	233054483	1000	-	.	gene_id "MSTRG.16936"; transcript_id "MSTRG.16936.2"; exon_number "9";
chr1	StringTie	exon	233057232	233065661	1000	-	.	gene_id "MSTRG.16936"; transcript_id "MSTRG.16936.2"; exon_number "10";
chr1	StringTie	exon	233090061	233090190	1000	-	.	gene_id "MSTRG.16936"; transcript_id "MSTRG.16936.2"; exon_number "11";
chr1	StringTie	exon	233095755	233095863	1000	-	.	gene_id "MSTRG.16936"; transcript_id "MSTRG.16936.2"; exon_number "12";
chr1	StringTie	exon	233112799	233112966	1000	-	.	gene_id "MSTRG.16936"; transcript_id "MSTRG.16936.2"; exon_number "13";
chr1	StringTie	exon	233135013	233135190	1000	-	.	gene_id "MSTRG.16936"; transcript_id "MSTRG.16936.2"; exon_number "14";
chr1	StringTie	exon	233139714	233139855	1000	-	.	gene_id "MSTRG.16936"; transcript_id "MSTRG.16936.2"; exon_number "15";
chr1	StringTie	exon	233160283	233160433	1000	-	.	gene_id "MSTRG.16936"; transcript_id "MSTRG.16936.2"; exon_number "16";
chr1	StringTie	exon	233161271	233161363	1000	-	.	gene_id "MSTRG.16936"; transcript_id "MSTRG.16936.2"; exon_number "17";
chr1	StringTie	exon	233177802	233177898	1000	-	.	gene_id "MSTRG.16936"; transcript_id "MSTRG.16936.2"; exon_number "18";
chr1	StringTie	exon	233179066	233179175	1000	-	.	gene_id "MSTRG.16936"; transcript_id "MSTRG.16936.2"; exon_number "19";
chr1	StringTie	exon	233198939	233199030	1000	-	.	gene_id "MSTRG.16936"; transcript_id "MSTRG.16936.2"; exon_number "20";
chr1	StringTie	exon	233200154	233200264	1000	-	.	gene_id "MSTRG.16936"; transcript_id "MSTRG.16936.2"; exon_number "21";
chr1	StringTie	exon	233208518	233208689	1000	-	.	gene_id "MSTRG.16936"; transcript_id "MSTRG.16936.2"; exon_number "22";
chr1	StringTie	exon	233217899	233217931	1000	-	.	gene_id "MSTRG.16936"; transcript_id "MSTRG.16936.2"; exon_number "23";
chr1	StringTie	exon	233218031	233218184	1000	-	.	gene_id "MSTRG.16936"; transcript_id "MSTRG.16936.2"; exon_number "24";
chr1	StringTie	exon	233227226	233227371	1000	-	.	gene_id "MSTRG.16936"; transcript_id "MSTRG.16936.2"; exon_number "25";
chr1	StringTie	exon	233236845	233236980	1000	-	.	gene_id "MSTRG.16936"; transcript_id "MSTRG.16936.2"; exon_number "26";
chr1	StringTie	exon	233250739	233250832	1000	-	.	gene_id "MSTRG.16936"; transcript_id "MSTRG.16936.2"; exon_number "27";
chr1	StringTie	exon	233252354	233252499	1000	-	.	gene_id "MSTRG.16936"; transcript_id "MSTRG.16936.2"; exon_number "28";
chr1	StringTie	exon	233252641	233252788	1000	-	.	gene_id "MSTRG.16936"; transcript_id "MSTRG.16936.2"; exon_number "29";
chr1	StringTie	exon	233258028	233259344	1000	-	.	gene_id "MSTRG.16936"; transcript_id "MSTRG.16936.2"; exon_number "30";
chr1	StringTie	exon	233261285	233261321	1000	-	.	gene_id "MSTRG.16936"; transcript_id "MSTRG.16936.2"; exon_number "31";
chr1	StringTie	exon	233262045	233262165	1000	-	.	gene_id "MSTRG.16936"; transcript_id "MSTRG.16936.2"; exon_number "32";
chr1	StringTie	exon	233262958	233263163	1000	-	.	gene_id "MSTRG.16936"; transcript_id "MSTRG.16936.2"; exon_number "33";
chr1	StringTie	exon	233273104	233273137	1000	-	.	gene_id "MSTRG.16936"; transcript_id "MSTRG.16936.2"; exon_number "34";
chr1	StringTie	exon	233295326	233295719	1000	-	.	gene_id "MSTRG.16936"; transcript_id "MSTRG.16936.2"; exon_number "35";
chr1	StringTie	transcript	232983416	233295938	1000	-	.	gene_id "MSTRG.16936"; transcript_id "MSTRG.16936.20";
chr1	StringTie	exon	232983416	232986540	1000	-	.	gene_id "MSTRG.16936"; transcript_id "MSTRG.16936.20"; exon_number "1";
chr1	StringTie	exon	232998251	232998438	1000	-	.	gene_id "MSTRG.16936"; transcript_id "MSTRG.16936.20"; exon_number "2";
chr1	StringTie	exon	232999105	232999379	1000	-	.	gene_id "MSTRG.16936"; transcript_id "MSTRG.16936.20"; exon_number "3";
chr1	StringTie	exon	233000305	233000535	1000	-	.	gene_id "MSTRG.16936"; transcript_id "MSTRG.16936.20"; exon_number "4";
chr1	StringTie	exon	233001537	233001681	1000	-	.	gene_id "MSTRG.16936"; transcript_id "MSTRG.16936.20"; exon_number "5";
chr1	StringTie	exon	233014665	233014777	1000	-	.	gene_id "MSTRG.16936"; transcript_id "MSTRG.16936.20"; exon_number "6";
chr1	StringTie	exon	233016921	233017154	1000	-	.	gene_id "MSTRG.16936"; transcript_id "MSTRG.16936.20"; exon_number "7";
chr1	StringTie	exon	233025146	233025399	1000	-	.	gene_id "MSTRG.16936"; transcript_id "MSTRG.16936.20"; exon_number "8";
chr1	StringTie	exon	233054268	233054483	1000	-	.	gene_id "MSTRG.16936"; transcript_id "MSTRG.16936.20"; exon_number "9";
chr1	StringTie	exon	233057232	233057290	1000	-	.	gene_id "MSTRG.16936"; transcript_id "MSTRG.16936.20"; exon_number "10";
chr1	StringTie	exon	233090061	233090190	1000	-	.	gene_id "MSTRG.16936"; transcript_id "MSTRG.16936.20"; exon_number "11";
chr1	StringTie	exon	233095755	233095863	1000	-	.	gene_id "MSTRG.16936"; transcript_id "MSTRG.16936.20"; exon_number "12";
chr1	StringTie	exon	233112845	233112966	1000	-	.	gene_id "MSTRG.16936"; transcript_id "MSTRG.16936.20"; exon_number "13";
chr1	StringTie	exon	233135013	233135190	1000	-	.	gene_id "MSTRG.16936"; transcript_id "MSTRG.16936.20"; exon_number "14";
chr1	StringTie	exon	233139714	233139855	1000	-	.	gene_id "MSTRG.16936"; transcript_id "MSTRG.16936.20"; exon_number "15";
chr1	StringTie	exon	233160283	233160433	1000	-	.	gene_id "MSTRG.16936"; transcript_id "MSTRG.16936.20"; exon_number "16";
chr1	StringTie	exon	233161271	233161363	1000	-	.	gene_id "MSTRG.16936"; transcript_id "MSTRG.16936.20"; exon_number "17";
chr1	StringTie	exon	233177802	233177898	1000	-	.	gene_id "MSTRG.16936"; transcript_id "MSTRG.16936.20"; exon_number "18";
chr1	StringTie	exon	233179066	233179175	1000	-	.	gene_id "MSTRG.16936"; transcript_id "MSTRG.16936.20"; exon_number "19";
chr1	StringTie	exon	233198939	233199030	1000	-	.	gene_id "MSTRG.16936"; transcript_id "MSTRG.16936.20"; exon_number "20";
chr1	StringTie	exon	233200154	233200264	1000	-	.	gene_id "MSTRG.16936"; transcript_id "MSTRG.16936.20"; exon_number "21";
chr1	StringTie	exon	233208518	233208689	1000	-	.	gene_id "MSTRG.16936"; transcript_id "MSTRG.16936.20"; exon_number "22";
chr1	StringTie	exon	233217899	233217931	1000	-	.	gene_id "MSTRG.16936"; transcript_id "MSTRG.16936.20"; exon_number "23";
chr1	StringTie	exon	233218031	233218184	1000	-	.	gene_id "MSTRG.16936"; transcript_id "MSTRG.16936.20"; exon_number "24";
chr1	StringTie	exon	233227226	233227371	1000	-	.	gene_id "MSTRG.16936"; transcript_id "MSTRG.16936.20"; exon_number "25";
chr1	StringTie	exon	233236845	233236980	1000	-	.	gene_id "MSTRG.16936"; transcript_id "MSTRG.16936.20"; exon_number "26";
chr1	StringTie	exon	233250739	233250832	1000	-	.	gene_id "MSTRG.16936"; transcript_id "MSTRG.16936.20"; exon_number "27";
chr1	StringTie	exon	233252354	233252499	1000	-	.	gene_id "MSTRG.16936"; transcript_id "MSTRG.16936.20"; exon_number "28";
chr1	StringTie	exon	233252641	233252788	1000	-	.	gene_id "MSTRG.16936"; transcript_id "MSTRG.16936.20"; exon_number "29";
chr1	StringTie	exon	233258028	233259344	1000	-	.	gene_id "MSTRG.16936"; transcript_id "MSTRG.16936.20"; exon_number "30";
chr1	StringTie	exon	233261285	233261321	1000	-	.	gene_id "MSTRG.16936"; transcript_id "MSTRG.16936.20"; exon_number "31";
chr1	StringTie	exon	233262045	233262165	1000	-	.	gene_id "MSTRG.16936"; transcript_id "MSTRG.16936.20"; exon_number "32";
chr1	StringTie	exon	233262958	233263163	1000	-	.	gene_id "MSTRG.16936"; transcript_id "MSTRG.16936.20"; exon_number "33";
chr1	StringTie	exon	233271944	233272002	1000	-	.	gene_id "MSTRG.16936"; transcript_id "MSTRG.16936.20"; exon_number "34";
chr1	StringTie	exon	233295326	233295938	1000	-	.	gene_id "MSTRG.16936"; transcript_id "MSTRG.16936.20"; exon_number "35";
chr1	StringTie	transcript	232983430	233295720	1000	-	.	gene_id "MSTRG.16936"; transcript_id "MSTRG.16936.21";
chr1	StringTie	exon	232983430	232984477	1000	-	.	gene_id "MSTRG.16936"; transcript_id "MSTRG.16936.21"; exon_number "1";
chr1	StringTie	exon	232985630	232986540	1000	-	.	gene_id "MSTRG.16936"; transcript_id "MSTRG.16936.21"; exon_number "2";
chr1	StringTie	exon	232998251	232998438	1000	-	.	gene_id "MSTRG.16936"; transcript_id "MSTRG.16936.21"; exon_number "3";
chr1	StringTie	exon	232999105	232999379	1000	-	.	gene_id "MSTRG.16936"; transcript_id "MSTRG.16936.21"; exon_number "4";
chr1	StringTie	exon	233000305	233000535	1000	-	.	gene_id "MSTRG.16936"; transcript_id "MSTRG.16936.21"; exon_number "5";
chr1	StringTie	exon	233001537	233001681	1000	-	.	gene_id "MSTRG.16936"; transcript_id "MSTRG.16936.21"; exon_number "6";
chr1	StringTie	exon	233014665	233014777	1000	-	.	gene_id "MSTRG.16936"; transcript_id "MSTRG.16936.21"; exon_number "7";
chr1	StringTie	exon	233016921	233017154	1000	-	.	gene_id "MSTRG.16936"; transcript_id "MSTRG.16936.21"; exon_number "8";
chr1	StringTie	exon	233025146	233025399	1000	-	.	gene_id "MSTRG.16936"; transcript_id "MSTRG.16936.21"; exon_number "9";
chr1	StringTie	exon	233054268	233054483	1000	-	.	gene_id "MSTRG.16936"; transcript_id "MSTRG.16936.21"; exon_number "10";
chr1	StringTie	exon	233057232	233057290	1000	-	.	gene_id "MSTRG.16936"; transcript_id "MSTRG.16936.21"; exon_number "11";
chr1	StringTie	exon	233065445	233065661	1000	-	.	gene_id "MSTRG.16936"; transcript_id "MSTRG.16936.21"; exon_number "12";
chr1	StringTie	exon	233090061	233090190	1000	-	.	gene_id "MSTRG.16936"; transcript_id "MSTRG.16936.21"; exon_number "13";
chr1	StringTie	exon	233095755	233095863	1000	-	.	gene_id "MSTRG.16936"; transcript_id "MSTRG.16936.21"; exon_number "14";
chr1	StringTie	exon	233112799	233112966	1000	-	.	gene_id "MSTRG.16936"; transcript_id "MSTRG.16936.21"; exon_number "15";
chr1	StringTie	exon	233135013	233135190	1000	-	.	gene_id "MSTRG.16936"; transcript_id "MSTRG.16936.21"; exon_number "16";
chr1	StringTie	exon	233139714	233139855	1000	-	.	gene_id "MSTRG.16936"; transcript_id "MSTRG.16936.21"; exon_number "17";
chr1	StringTie	exon	233160283	233160433	1000	-	.	gene_id "MSTRG.16936"; transcript_id "MSTRG.16936.21"; exon_number "18";
chr1	StringTie	exon	233161271	233161363	1000	-	.	gene_id "MSTRG.16936"; transcript_id "MSTRG.16936.21"; exon_number "19";
chr1	StringTie	exon	233177802	233177898	1000	-	.	gene_id "MSTRG.16936"; transcript_id "MSTRG.16936.21"; exon_number "20";
chr1	StringTie	exon	233179066	233179175	1000	-	.	gene_id "MSTRG.16936"; transcript_id "MSTRG.16936.21"; exon_number "21";
chr1	StringTie	exon	233198939	233199030	1000	-	.	gene_id "MSTRG.16936"; transcript_id "MSTRG.16936.21"; exon_number "22";
chr1	StringTie	exon	233200154	233200264	1000	-	.	gene_id "MSTRG.16936"; transcript_id "MSTRG.16936.21"; exon_number "23";
chr1	StringTie	exon	233208518	233208689	1000	-	.	gene_id "MSTRG.16936"; transcript_id "MSTRG.16936.21"; exon_number "24";
chr1	StringTie	exon	233217899	233217931	1000	-	.	gene_id "MSTRG.16936"; transcript_id "MSTRG.16936.21"; exon_number "25";
chr1	StringTie	exon	233218031	233218184	1000	-	.	gene_id "MSTRG.16936"; transcript_id "MSTRG.16936.21"; exon_number "26";
chr1	StringTie	exon	233227226	233227371	1000	-	.	gene_id "MSTRG.16936"; transcript_id "MSTRG.16936.21"; exon_number "27";
chr1	StringTie	exon	233236845	233236980	1000	-	.	gene_id "MSTRG.16936"; transcript_id "MSTRG.16936.21"; exon_number "28";
chr1	StringTie	exon	233250739	233250832	1000	-	.	gene_id "MSTRG.16936"; transcript_id "MSTRG.16936.21"; exon_number "29";
chr1	StringTie	exon	233252354	233252499	1000	-	.	gene_id "MSTRG.16936"; transcript_id "MSTRG.16936.21"; exon_number "30";
chr1	StringTie	exon	233252641	233252788	1000	-	.	gene_id "MSTRG.16936"; transcript_id "MSTRG.16936.21"; exon_number "31";
chr1	StringTie	exon	233258028	233259344	1000	-	.	gene_id "MSTRG.16936"; transcript_id "MSTRG.16936.21"; exon_number "32";
chr1	StringTie	exon	233261285	233261321	1000	-	.	gene_id "MSTRG.16936"; transcript_id "MSTRG.16936.21"; exon_number "33";
chr1	StringTie	exon	233262045	233262165	1000	-	.	gene_id "MSTRG.16936"; transcript_id "MSTRG.16936.21"; exon_number "34";
chr1	StringTie	exon	233262958	233263163	1000	-	.	gene_id "MSTRG.16936"; transcript_id "MSTRG.16936.21"; exon_number "35";
chr1	StringTie	exon	233295326	233295720	1000	-	.	gene_id "MSTRG.16936"; transcript_id "MSTRG.16936.21"; exon_number "36";
chr1	StringTie	transcript	232983430	233266554	1000	-	.	gene_id "MSTRG.16936"; transcript_id "MSTRG.16936.22";
chr1	StringTie	exon	232983430	232984477	1000	-	.	gene_id "MSTRG.16936"; transcript_id "MSTRG.16936.22"; exon_number "1";
chr1	StringTie	exon	232986092	232986536	1000	-	.	gene_id "MSTRG.16936"; transcript_id "MSTRG.16936.22"; exon_number "2";
chr1	StringTie	exon	232998251	232998438	1000	-	.	gene_id "MSTRG.16936"; transcript_id "MSTRG.16936.22"; exon_number "3";
chr1	StringTie	exon	232999105	232999379	1000	-	.	gene_id "MSTRG.16936"; transcript_id "MSTRG.16936.22"; exon_number "4";
chr1	StringTie	exon	233000305	233000535	1000	-	.	gene_id "MSTRG.16936"; transcript_id "MSTRG.16936.22"; exon_number "5";
chr1	StringTie	exon	233001537	233001681	1000	-	.	gene_id "MSTRG.16936"; transcript_id "MSTRG.16936.22"; exon_number "6";
chr1	StringTie	exon	233014665	233014777	1000	-	.	gene_id "MSTRG.16936"; transcript_id "MSTRG.16936.22"; exon_number "7";
chr1	StringTie	exon	233016921	233017154	1000	-	.	gene_id "MSTRG.16936"; transcript_id "MSTRG.16936.22"; exon_number "8";
chr1	StringTie	exon	233025146	233025399	1000	-	.	gene_id "MSTRG.16936"; transcript_id "MSTRG.16936.22"; exon_number "9";
chr1	StringTie	exon	233054268	233054483	1000	-	.	gene_id "MSTRG.16936"; transcript_id "MSTRG.16936.22"; exon_number "10";
chr1	StringTie	exon	233057232	233057290	1000	-	.	gene_id "MSTRG.16936"; transcript_id "MSTRG.16936.22"; exon_number "11";
chr1	StringTie	exon	233065445	233065661	1000	-	.	gene_id "MSTRG.16936"; transcript_id "MSTRG.16936.22"; exon_number "12";
chr1	StringTie	exon	233090061	233090190	1000	-	.	gene_id "MSTRG.16936"; transcript_id "MSTRG.16936.22"; exon_number "13";
chr1	StringTie	exon	233095755	233095863	1000	-	.	gene_id "MSTRG.16936"; transcript_id "MSTRG.16936.22"; exon_number "14";
chr1	StringTie	exon	233112799	233112966	1000	-	.	gene_id "MSTRG.16936"; transcript_id "MSTRG.16936.22"; exon_number "15";
chr1	StringTie	exon	233135013	233135190	1000	-	.	gene_id "MSTRG.16936"; transcript_id "MSTRG.16936.22"; exon_number "16";
chr1	StringTie	exon	233139714	233139855	1000	-	.	gene_id "MSTRG.16936"; transcript_id "MSTRG.16936.22"; exon_number "17";
chr1	StringTie	exon	233160283	233160433	1000	-	.	gene_id "MSTRG.16936"; transcript_id "MSTRG.16936.22"; exon_number "18";
chr1	StringTie	exon	233161271	233161363	1000	-	.	gene_id "MSTRG.16936"; transcript_id "MSTRG.16936.22"; exon_number "19";
chr1	StringTie	exon	233177802	233177898	1000	-	.	gene_id "MSTRG.16936"; transcript_id "MSTRG.16936.22"; exon_number "20";
chr1	StringTie	exon	233179066	233179175	1000	-	.	gene_id "MSTRG.16936"; transcript_id "MSTRG.16936.22"; exon_number "21";
chr1	StringTie	exon	233198939	233199030	1000	-	.	gene_id "MSTRG.16936"; transcript_id "MSTRG.16936.22"; exon_number "22";
chr1	StringTie	exon	233200154	233200264	1000	-	.	gene_id "MSTRG.16936"; transcript_id "MSTRG.16936.22"; exon_number "23";
chr1	StringTie	exon	233208518	233208689	1000	-	.	gene_id "MSTRG.16936"; transcript_id "MSTRG.16936.22"; exon_number "24";
chr1	StringTie	exon	233217899	233217931	1000	-	.	gene_id "MSTRG.16936"; transcript_id "MSTRG.16936.22"; exon_number "25";
chr1	StringTie	exon	233218031	233218184	1000	-	.	gene_id "MSTRG.16936"; transcript_id "MSTRG.16936.22"; exon_number "26";
chr1	StringTie	exon	233227226	233227371	1000	-	.	gene_id "MSTRG.16936"; transcript_id "MSTRG.16936.22"; exon_number "27";
chr1	StringTie	exon	233236845	233236980	1000	-	.	gene_id "MSTRG.16936"; transcript_id "MSTRG.16936.22"; exon_number "28";
chr1	StringTie	exon	233250739	233250832	1000	-	.	gene_id "MSTRG.16936"; transcript_id "MSTRG.16936.22"; exon_number "29";
chr1	StringTie	exon	233252354	233252499	1000	-	.	gene_id "MSTRG.16936"; transcript_id "MSTRG.16936.22"; exon_number "30";
chr1	StringTie	exon	233252641	233252788	1000	-	.	gene_id "MSTRG.16936"; transcript_id "MSTRG.16936.22"; exon_number "31";
chr1	StringTie	exon	233258028	233259344	1000	-	.	gene_id "MSTRG.16936"; transcript_id "MSTRG.16936.22"; exon_number "32";
chr1	StringTie	exon	233261285	233261321	1000	-	.	gene_id "MSTRG.16936"; transcript_id "MSTRG.16936.22"; exon_number "33";
chr1	StringTie	exon	233262045	233262165	1000	-	.	gene_id "MSTRG.16936"; transcript_id "MSTRG.16936.22"; exon_number "34";
chr1	StringTie	exon	233262958	233263163	1000	-	.	gene_id "MSTRG.16936"; transcript_id "MSTRG.16936.22"; exon_number "35";
chr1	StringTie	exon	233266428	233266554	1000	-	.	gene_id "MSTRG.16936"; transcript_id "MSTRG.16936.22"; exon_number "36";
chr1	StringTie	transcript	232983430	233263164	1000	-	.	gene_id "MSTRG.16936"; transcript_id "MSTRG.16936.23";
chr1	StringTie	exon	232983430	232986540	1000	-	.	gene_id "MSTRG.16936"; transcript_id "MSTRG.16936.23"; exon_number "1";
chr1	StringTie	exon	232998251	232998438	1000	-	.	gene_id "MSTRG.16936"; transcript_id "MSTRG.16936.23"; exon_number "2";
chr1	StringTie	exon	232999105	232999379	1000	-	.	gene_id "MSTRG.16936"; transcript_id "MSTRG.16936.23"; exon_number "3";
chr1	StringTie	exon	233000305	233000535	1000	-	.	gene_id "MSTRG.16936"; transcript_id "MSTRG.16936.23"; exon_number "4";
chr1	StringTie	exon	233001537	233001681	1000	-	.	gene_id "MSTRG.16936"; transcript_id "MSTRG.16936.23"; exon_number "5";
chr1	StringTie	exon	233014665	233014777	1000	-	.	gene_id "MSTRG.16936"; transcript_id "MSTRG.16936.23"; exon_number "6";
chr1	StringTie	exon	233016921	233017152	1000	-	.	gene_id "MSTRG.16936"; transcript_id "MSTRG.16936.23"; exon_number "7";
chr1	StringTie	exon	233025146	233025399	1000	-	.	gene_id "MSTRG.16936"; transcript_id "MSTRG.16936.23"; exon_number "8";
chr1	StringTie	exon	233054268	233054483	1000	-	.	gene_id "MSTRG.16936"; transcript_id "MSTRG.16936.23"; exon_number "9";
chr1	StringTie	exon	233057232	233057290	1000	-	.	gene_id "MSTRG.16936"; transcript_id "MSTRG.16936.23"; exon_number "10";
chr1	StringTie	exon	233065449	233065661	1000	-	.	gene_id "MSTRG.16936"; transcript_id "MSTRG.16936.23"; exon_number "11";
chr1	StringTie	exon	233090061	233090190	1000	-	.	gene_id "MSTRG.16936"; transcript_id "MSTRG.16936.23"; exon_number "12";
chr1	StringTie	exon	233095755	233095863	1000	-	.	gene_id "MSTRG.16936"; transcript_id "MSTRG.16936.23"; exon_number "13";
chr1	StringTie	exon	233135013	233135190	1000	-	.	gene_id "MSTRG.16936"; transcript_id "MSTRG.16936.23"; exon_number "14";
chr1	StringTie	exon	233139714	233139855	1000	-	.	gene_id "MSTRG.16936"; transcript_id "MSTRG.16936.23"; exon_number "15";
chr1	StringTie	exon	233160283	233160433	1000	-	.	gene_id "MSTRG.16936"; transcript_id "MSTRG.16936.23"; exon_number "16";
chr1	StringTie	exon	233161271	233161363	1000	-	.	gene_id "MSTRG.16936"; transcript_id "MSTRG.16936.23"; exon_number "17";
chr1	StringTie	exon	233177802	233177898	1000	-	.	gene_id "MSTRG.16936"; transcript_id "MSTRG.16936.23"; exon_number "18";
chr1	StringTie	exon	233179066	233179175	1000	-	.	gene_id "MSTRG.16936"; transcript_id "MSTRG.16936.23"; exon_number "19";
chr1	StringTie	exon	233198939	233199030	1000	-	.	gene_id "MSTRG.16936"; transcript_id "MSTRG.16936.23"; exon_number "20";
chr1	StringTie	exon	233200154	233200264	1000	-	.	gene_id "MSTRG.16936"; transcript_id "MSTRG.16936.23"; exon_number "21";
chr1	StringTie	exon	233208518	233208610	1000	-	.	gene_id "MSTRG.16936"; transcript_id "MSTRG.16936.23"; exon_number "22";
chr1	StringTie	exon	233217899	233217931	1000	-	.	gene_id "MSTRG.16936"; transcript_id "MSTRG.16936.23"; exon_number "23";
chr1	StringTie	exon	233218031	233218184	1000	-	.	gene_id "MSTRG.16936"; transcript_id "MSTRG.16936.23"; exon_number "24";
chr1	StringTie	exon	233227226	233227371	1000	-	.	gene_id "MSTRG.16936"; transcript_id "MSTRG.16936.23"; exon_number "25";
chr1	StringTie	exon	233236845	233236980	1000	-	.	gene_id "MSTRG.16936"; transcript_id "MSTRG.16936.23"; exon_number "26";
chr1	StringTie	exon	233250739	233250832	1000	-	.	gene_id "MSTRG.16936"; transcript_id "MSTRG.16936.23"; exon_number "27";
chr1	StringTie	exon	233252354	233252499	1000	-	.	gene_id "MSTRG.16936"; transcript_id "MSTRG.16936.23"; exon_number "28";
chr1	StringTie	exon	233252641	233252788	1000	-	.	gene_id "MSTRG.16936"; transcript_id "MSTRG.16936.23"; exon_number "29";
chr1	StringTie	exon	233258028	233259344	1000	-	.	gene_id "MSTRG.16936"; transcript_id "MSTRG.16936.23"; exon_number "30";
chr1	StringTie	exon	233261285	233261321	1000	-	.	gene_id "MSTRG.16936"; transcript_id "MSTRG.16936.23"; exon_number "31";
chr1	StringTie	exon	233262045	233262165	1000	-	.	gene_id "MSTRG.16936"; transcript_id "MSTRG.16936.23"; exon_number "32";
chr1	StringTie	exon	233262958	233263164	1000	-	.	gene_id "MSTRG.16936"; transcript_id "MSTRG.16936.23"; exon_number "33";
chr1	StringTie	transcript	232983430	233025823	1000	-	.	gene_id "MSTRG.16936"; transcript_id "MSTRG.16936.24";
chr1	StringTie	exon	232983430	232984477	1000	-	.	gene_id "MSTRG.16936"; transcript_id "MSTRG.16936.24"; exon_number "1";
chr1	StringTie	exon	232986092	232986540	1000	-	.	gene_id "MSTRG.16936"; transcript_id "MSTRG.16936.24"; exon_number "2";
chr1	StringTie	exon	232998251	232998438	1000	-	.	gene_id "MSTRG.16936"; transcript_id "MSTRG.16936.24"; exon_number "3";
chr1	StringTie	exon	232999105	232999379	1000	-	.	gene_id "MSTRG.16936"; transcript_id "MSTRG.16936.24"; exon_number "4";
chr1	StringTie	exon	233000305	233000535	1000	-	.	gene_id "MSTRG.16936"; transcript_id "MSTRG.16936.24"; exon_number "5";
chr1	StringTie	exon	233001537	233001681	1000	-	.	gene_id "MSTRG.16936"; transcript_id "MSTRG.16936.24"; exon_number "6";
chr1	StringTie	exon	233014665	233014777	1000	-	.	gene_id "MSTRG.16936"; transcript_id "MSTRG.16936.24"; exon_number "7";
chr1	StringTie	exon	233016921	233017154	1000	-	.	gene_id "MSTRG.16936"; transcript_id "MSTRG.16936.24"; exon_number "8";
chr1	StringTie	exon	233025146	233025399	1000	-	.	gene_id "MSTRG.16936"; transcript_id "MSTRG.16936.24"; exon_number "9";
chr1	StringTie	exon	233025737	233025823	1000	-	.	gene_id "MSTRG.16936"; transcript_id "MSTRG.16936.24"; exon_number "10";
chr1	StringTie	transcript	232983430	233295542	1000	-	.	gene_id "MSTRG.16936"; transcript_id "MSTRG.16936.25";
chr1	StringTie	exon	232983430	232986540	1000	-	.	gene_id "MSTRG.16936"; transcript_id "MSTRG.16936.25"; exon_number "1";
chr1	StringTie	exon	232998251	232998438	1000	-	.	gene_id "MSTRG.16936"; transcript_id "MSTRG.16936.25"; exon_number "2";
chr1	StringTie	exon	232999105	232999379	1000	-	.	gene_id "MSTRG.16936"; transcript_id "MSTRG.16936.25"; exon_number "3";
chr1	StringTie	exon	233000305	233000535	1000	-	.	gene_id "MSTRG.16936"; transcript_id "MSTRG.16936.25"; exon_number "4";
chr1	StringTie	exon	233001537	233001681	1000	-	.	gene_id "MSTRG.16936"; transcript_id "MSTRG.16936.25"; exon_number "5";
chr1	StringTie	exon	233014665	233014777	1000	-	.	gene_id "MSTRG.16936"; transcript_id "MSTRG.16936.25"; exon_number "6";
chr1	StringTie	exon	233016921	233017154	1000	-	.	gene_id "MSTRG.16936"; transcript_id "MSTRG.16936.25"; exon_number "7";
chr1	StringTie	exon	233025146	233025399	1000	-	.	gene_id "MSTRG.16936"; transcript_id "MSTRG.16936.25"; exon_number "8";
chr1	StringTie	exon	233054268	233054483	1000	-	.	gene_id "MSTRG.16936"; transcript_id "MSTRG.16936.25"; exon_number "9";
chr1	StringTie	exon	233057232	233057290	1000	-	.	gene_id "MSTRG.16936"; transcript_id "MSTRG.16936.25"; exon_number "10";
chr1	StringTie	exon	233065394	233065661	1000	-	.	gene_id "MSTRG.16936"; transcript_id "MSTRG.16936.25"; exon_number "11";
chr1	StringTie	exon	233090061	233090190	1000	-	.	gene_id "MSTRG.16936"; transcript_id "MSTRG.16936.25"; exon_number "12";
chr1	StringTie	exon	233095755	233095863	1000	-	.	gene_id "MSTRG.16936"; transcript_id "MSTRG.16936.25"; exon_number "13";
chr1	StringTie	exon	233112799	233112966	1000	-	.	gene_id "MSTRG.16936"; transcript_id "MSTRG.16936.25"; exon_number "14";
chr1	StringTie	exon	233135013	233135190	1000	-	.	gene_id "MSTRG.16936"; transcript_id "MSTRG.16936.25"; exon_number "15";
chr1	StringTie	exon	233139714	233139855	1000	-	.	gene_id "MSTRG.16936"; transcript_id "MSTRG.16936.25"; exon_number "16";
chr1	StringTie	exon	233160283	233160433	1000	-	.	gene_id "MSTRG.16936"; transcript_id "MSTRG.16936.25"; exon_number "17";
chr1	StringTie	exon	233161271	233161363	1000	-	.	gene_id "MSTRG.16936"; transcript_id "MSTRG.16936.25"; exon_number "18";
chr1	StringTie	exon	233177802	233177898	1000	-	.	gene_id "MSTRG.16936"; transcript_id "MSTRG.16936.25"; exon_number "19";
chr1	StringTie	exon	233179066	233179175	1000	-	.	gene_id "MSTRG.16936"; transcript_id "MSTRG.16936.25"; exon_number "20";
chr1	StringTie	exon	233198939	233199030	1000	-	.	gene_id "MSTRG.16936"; transcript_id "MSTRG.16936.25"; exon_number "21";
chr1	StringTie	exon	233200154	233200264	1000	-	.	gene_id "MSTRG.16936"; transcript_id "MSTRG.16936.25"; exon_number "22";
chr1	StringTie	exon	233208518	233208689	1000	-	.	gene_id "MSTRG.16936"; transcript_id "MSTRG.16936.25"; exon_number "23";
chr1	StringTie	exon	233217899	233217931	1000	-	.	gene_id "MSTRG.16936"; transcript_id "MSTRG.16936.25"; exon_number "24";
chr1	StringTie	exon	233218031	233218184	1000	-	.	gene_id "MSTRG.16936"; transcript_id "MSTRG.16936.25"; exon_number "25";
chr1	StringTie	exon	233227226	233227371	1000	-	.	gene_id "MSTRG.16936"; transcript_id "MSTRG.16936.25"; exon_number "26";
chr1	StringTie	exon	233236845	233236980	1000	-	.	gene_id "MSTRG.16936"; transcript_id "MSTRG.16936.25"; exon_number "27";
chr1	StringTie	exon	233250739	233250832	1000	-	.	gene_id "MSTRG.16936"; transcript_id "MSTRG.16936.25"; exon_number "28";
chr1	StringTie	exon	233252354	233252499	1000	-	.	gene_id "MSTRG.16936"; transcript_id "MSTRG.16936.25"; exon_number "29";
chr1	StringTie	exon	233252641	233252788	1000	-	.	gene_id "MSTRG.16936"; transcript_id "MSTRG.16936.25"; exon_number "30";
chr1	StringTie	exon	233258028	233259344	1000	-	.	gene_id "MSTRG.16936"; transcript_id "MSTRG.16936.25"; exon_number "31";
chr1	StringTie	exon	233261285	233261321	1000	-	.	gene_id "MSTRG.16936"; transcript_id "MSTRG.16936.25"; exon_number "32";
chr1	StringTie	exon	233262045	233262165	1000	-	.	gene_id "MSTRG.16936"; transcript_id "MSTRG.16936.25"; exon_number "33";
chr1	StringTie	exon	233262958	233263163	1000	-	.	gene_id "MSTRG.16936"; transcript_id "MSTRG.16936.25"; exon_number "34";
chr1	StringTie	exon	233273104	233273137	1000	-	.	gene_id "MSTRG.16936"; transcript_id "MSTRG.16936.25"; exon_number "35";
chr1	StringTie	exon	233295326	233295542	1000	-	.	gene_id "MSTRG.16936"; transcript_id "MSTRG.16936.25"; exon_number "36";
chr1	StringTie	transcript	232983430	233295554	1000	-	.	gene_id "MSTRG.16936"; transcript_id "MSTRG.16936.26";
chr1	StringTie	exon	232983430	232986536	1000	-	.	gene_id "MSTRG.16936"; transcript_id "MSTRG.16936.26"; exon_number "1";
chr1	StringTie	exon	232998251	232998438	1000	-	.	gene_id "MSTRG.16936"; transcript_id "MSTRG.16936.26"; exon_number "2";
chr1	StringTie	exon	232999105	232999379	1000	-	.	gene_id "MSTRG.16936"; transcript_id "MSTRG.16936.26"; exon_number "3";
chr1	StringTie	exon	233000305	233000535	1000	-	.	gene_id "MSTRG.16936"; transcript_id "MSTRG.16936.26"; exon_number "4";
chr1	StringTie	exon	233001537	233001681	1000	-	.	gene_id "MSTRG.16936"; transcript_id "MSTRG.16936.26"; exon_number "5";
chr1	StringTie	exon	233014665	233014777	1000	-	.	gene_id "MSTRG.16936"; transcript_id "MSTRG.16936.26"; exon_number "6";
chr1	StringTie	exon	233016921	233017154	1000	-	.	gene_id "MSTRG.16936"; transcript_id "MSTRG.16936.26"; exon_number "7";
chr1	StringTie	exon	233025146	233025399	1000	-	.	gene_id "MSTRG.16936"; transcript_id "MSTRG.16936.26"; exon_number "8";
chr1	StringTie	exon	233054268	233054483	1000	-	.	gene_id "MSTRG.16936"; transcript_id "MSTRG.16936.26"; exon_number "9";
chr1	StringTie	exon	233057232	233057290	1000	-	.	gene_id "MSTRG.16936"; transcript_id "MSTRG.16936.26"; exon_number "10";
chr1	StringTie	exon	233065550	233065661	1000	-	.	gene_id "MSTRG.16936"; transcript_id "MSTRG.16936.26"; exon_number "11";
chr1	StringTie	exon	233090061	233090190	1000	-	.	gene_id "MSTRG.16936"; transcript_id "MSTRG.16936.26"; exon_number "12";
chr1	StringTie	exon	233095755	233095863	1000	-	.	gene_id "MSTRG.16936"; transcript_id "MSTRG.16936.26"; exon_number "13";
chr1	StringTie	exon	233112799	233112966	1000	-	.	gene_id "MSTRG.16936"; transcript_id "MSTRG.16936.26"; exon_number "14";
chr1	StringTie	exon	233135013	233135190	1000	-	.	gene_id "MSTRG.16936"; transcript_id "MSTRG.16936.26"; exon_number "15";
chr1	StringTie	exon	233139714	233139855	1000	-	.	gene_id "MSTRG.16936"; transcript_id "MSTRG.16936.26"; exon_number "16";
chr1	StringTie	exon	233160283	233160433	1000	-	.	gene_id "MSTRG.16936"; transcript_id "MSTRG.16936.26"; exon_number "17";
chr1	StringTie	exon	233161271	233161363	1000	-	.	gene_id "MSTRG.16936"; transcript_id "MSTRG.16936.26"; exon_number "18";
chr1	StringTie	exon	233177802	233177898	1000	-	.	gene_id "MSTRG.16936"; transcript_id "MSTRG.16936.26"; exon_number "19";
chr1	StringTie	exon	233179066	233179175	1000	-	.	gene_id "MSTRG.16936"; transcript_id "MSTRG.16936.26"; exon_number "20";
chr1	StringTie	exon	233198939	233199030	1000	-	.	gene_id "MSTRG.16936"; transcript_id "MSTRG.16936.26"; exon_number "21";
chr1	StringTie	exon	233200154	233200264	1000	-	.	gene_id "MSTRG.16936"; transcript_id "MSTRG.16936.26"; exon_number "22";
chr1	StringTie	exon	233208518	233208689	1000	-	.	gene_id "MSTRG.16936"; transcript_id "MSTRG.16936.26"; exon_number "23";
chr1	StringTie	exon	233217899	233217931	1000	-	.	gene_id "MSTRG.16936"; transcript_id "MSTRG.16936.26"; exon_number "24";
chr1	StringTie	exon	233218031	233218184	1000	-	.	gene_id "MSTRG.16936"; transcript_id "MSTRG.16936.26"; exon_number "25";
chr1	StringTie	exon	233227226	233227371	1000	-	.	gene_id "MSTRG.16936"; transcript_id "MSTRG.16936.26"; exon_number "26";
chr1	StringTie	exon	233236845	233236980	1000	-	.	gene_id "MSTRG.16936"; transcript_id "MSTRG.16936.26"; exon_number "27";
chr1	StringTie	exon	233250739	233250832	1000	-	.	gene_id "MSTRG.16936"; transcript_id "MSTRG.16936.26"; exon_number "28";
chr1	StringTie	exon	233252354	233252499	1000	-	.	gene_id "MSTRG.16936"; transcript_id "MSTRG.16936.26"; exon_number "29";
chr1	StringTie	exon	233252641	233252788	1000	-	.	gene_id "MSTRG.16936"; transcript_id "MSTRG.16936.26"; exon_number "30";
chr1	StringTie	exon	233258028	233259344	1000	-	.	gene_id "MSTRG.16936"; transcript_id "MSTRG.16936.26"; exon_number "31";
chr1	StringTie	exon	233261285	233261321	1000	-	.	gene_id "MSTRG.16936"; transcript_id "MSTRG.16936.26"; exon_number "32";
chr1	StringTie	exon	233262045	233262165	1000	-	.	gene_id "MSTRG.16936"; transcript_id "MSTRG.16936.26"; exon_number "33";
chr1	StringTie	exon	233262958	233263163	1000	-	.	gene_id "MSTRG.16936"; transcript_id "MSTRG.16936.26"; exon_number "34";
chr1	StringTie	exon	233273104	233273137	1000	-	.	gene_id "MSTRG.16936"; transcript_id "MSTRG.16936.26"; exon_number "35";
chr1	StringTie	exon	233295326	233295554	1000	-	.	gene_id "MSTRG.16936"; transcript_id "MSTRG.16936.26"; exon_number "36";
chr1	StringTie	transcript	232983430	233295506	1000	-	.	gene_id "MSTRG.16936"; transcript_id "MSTRG.16936.27";
chr1	StringTie	exon	232983430	232986540	1000	-	.	gene_id "MSTRG.16936"; transcript_id "MSTRG.16936.27"; exon_number "1";
chr1	StringTie	exon	232998251	232998438	1000	-	.	gene_id "MSTRG.16936"; transcript_id "MSTRG.16936.27"; exon_number "2";
chr1	StringTie	exon	232999105	232999379	1000	-	.	gene_id "MSTRG.16936"; transcript_id "MSTRG.16936.27"; exon_number "3";
chr1	StringTie	exon	233000305	233000535	1000	-	.	gene_id "MSTRG.16936"; transcript_id "MSTRG.16936.27"; exon_number "4";
chr1	StringTie	exon	233001537	233001681	1000	-	.	gene_id "MSTRG.16936"; transcript_id "MSTRG.16936.27"; exon_number "5";
chr1	StringTie	exon	233014665	233014777	1000	-	.	gene_id "MSTRG.16936"; transcript_id "MSTRG.16936.27"; exon_number "6";
chr1	StringTie	exon	233016921	233017154	1000	-	.	gene_id "MSTRG.16936"; transcript_id "MSTRG.16936.27"; exon_number "7";
chr1	StringTie	exon	233025146	233025399	1000	-	.	gene_id "MSTRG.16936"; transcript_id "MSTRG.16936.27"; exon_number "8";
chr1	StringTie	exon	233054268	233054483	1000	-	.	gene_id "MSTRG.16936"; transcript_id "MSTRG.16936.27"; exon_number "9";
chr1	StringTie	exon	233057232	233057290	1000	-	.	gene_id "MSTRG.16936"; transcript_id "MSTRG.16936.27"; exon_number "10";
chr1	StringTie	exon	233065550	233065661	1000	-	.	gene_id "MSTRG.16936"; transcript_id "MSTRG.16936.27"; exon_number "11";
chr1	StringTie	exon	233090061	233090190	1000	-	.	gene_id "MSTRG.16936"; transcript_id "MSTRG.16936.27"; exon_number "12";
chr1	StringTie	exon	233095755	233095863	1000	-	.	gene_id "MSTRG.16936"; transcript_id "MSTRG.16936.27"; exon_number "13";
chr1	StringTie	exon	233112799	233112966	1000	-	.	gene_id "MSTRG.16936"; transcript_id "MSTRG.16936.27"; exon_number "14";
chr1	StringTie	exon	233135013	233135190	1000	-	.	gene_id "MSTRG.16936"; transcript_id "MSTRG.16936.27"; exon_number "15";
chr1	StringTie	exon	233139714	233139855	1000	-	.	gene_id "MSTRG.16936"; transcript_id "MSTRG.16936.27"; exon_number "16";
chr1	StringTie	exon	233160283	233160433	1000	-	.	gene_id "MSTRG.16936"; transcript_id "MSTRG.16936.27"; exon_number "17";
chr1	StringTie	exon	233161271	233161363	1000	-	.	gene_id "MSTRG.16936"; transcript_id "MSTRG.16936.27"; exon_number "18";
chr1	StringTie	exon	233177802	233177898	1000	-	.	gene_id "MSTRG.16936"; transcript_id "MSTRG.16936.27"; exon_number "19";
chr1	StringTie	exon	233179066	233179175	1000	-	.	gene_id "MSTRG.16936"; transcript_id "MSTRG.16936.27"; exon_number "20";
chr1	StringTie	exon	233198939	233199030	1000	-	.	gene_id "MSTRG.16936"; transcript_id "MSTRG.16936.27"; exon_number "21";
chr1	StringTie	exon	233200154	233200264	1000	-	.	gene_id "MSTRG.16936"; transcript_id "MSTRG.16936.27"; exon_number "22";
chr1	StringTie	exon	233208518	233208689	1000	-	.	gene_id "MSTRG.16936"; transcript_id "MSTRG.16936.27"; exon_number "23";
chr1	StringTie	exon	233217899	233217931	1000	-	.	gene_id "MSTRG.16936"; transcript_id "MSTRG.16936.27"; exon_number "24";
chr1	StringTie	exon	233218031	233218184	1000	-	.	gene_id "MSTRG.16936"; transcript_id "MSTRG.16936.27"; exon_number "25";
chr1	StringTie	exon	233227226	233227371	1000	-	.	gene_id "MSTRG.16936"; transcript_id "MSTRG.16936.27"; exon_number "26";
chr1	StringTie	exon	233236845	233236980	1000	-	.	gene_id "MSTRG.16936"; transcript_id "MSTRG.16936.27"; exon_number "27";
chr1	StringTie	exon	233250739	233250832	1000	-	.	gene_id "MSTRG.16936"; transcript_id "MSTRG.16936.27"; exon_number "28";
chr1	StringTie	exon	233252354	233252499	1000	-	.	gene_id "MSTRG.16936"; transcript_id "MSTRG.16936.27"; exon_number "29";
chr1	StringTie	exon	233252641	233252788	1000	-	.	gene_id "MSTRG.16936"; transcript_id "MSTRG.16936.27"; exon_number "30";
chr1	StringTie	exon	233258028	233259344	1000	-	.	gene_id "MSTRG.16936"; transcript_id "MSTRG.16936.27"; exon_number "31";
chr1	StringTie	exon	233261285	233261321	1000	-	.	gene_id "MSTRG.16936"; transcript_id "MSTRG.16936.27"; exon_number "32";
chr1	StringTie	exon	233262045	233262165	1000	-	.	gene_id "MSTRG.16936"; transcript_id "MSTRG.16936.27"; exon_number "33";
chr1	StringTie	exon	233262958	233263163	1000	-	.	gene_id "MSTRG.16936"; transcript_id "MSTRG.16936.27"; exon_number "34";
chr1	StringTie	exon	233271944	233272002	1000	-	.	gene_id "MSTRG.16936"; transcript_id "MSTRG.16936.27"; exon_number "35";
chr1	StringTie	exon	233273104	233273137	1000	-	.	gene_id "MSTRG.16936"; transcript_id "MSTRG.16936.27"; exon_number "36";
chr1	StringTie	exon	233295326	233295506	1000	-	.	gene_id "MSTRG.16936"; transcript_id "MSTRG.16936.27"; exon_number "37";
chr1	StringTie	transcript	232983430	233181549	1000	-	.	gene_id "MSTRG.16936"; transcript_id "MSTRG.16936.28";
chr1	StringTie	exon	232983430	232986536	1000	-	.	gene_id "MSTRG.16936"; transcript_id "MSTRG.16936.28"; exon_number "1";
chr1	StringTie	exon	232998251	232998438	1000	-	.	gene_id "MSTRG.16936"; transcript_id "MSTRG.16936.28"; exon_number "2";
chr1	StringTie	exon	232999105	232999379	1000	-	.	gene_id "MSTRG.16936"; transcript_id "MSTRG.16936.28"; exon_number "3";
chr1	StringTie	exon	233000305	233000535	1000	-	.	gene_id "MSTRG.16936"; transcript_id "MSTRG.16936.28"; exon_number "4";
chr1	StringTie	exon	233001537	233001681	1000	-	.	gene_id "MSTRG.16936"; transcript_id "MSTRG.16936.28"; exon_number "5";
chr1	StringTie	exon	233014665	233014777	1000	-	.	gene_id "MSTRG.16936"; transcript_id "MSTRG.16936.28"; exon_number "6";
chr1	StringTie	exon	233016921	233017154	1000	-	.	gene_id "MSTRG.16936"; transcript_id "MSTRG.16936.28"; exon_number "7";
chr1	StringTie	exon	233025146	233025399	1000	-	.	gene_id "MSTRG.16936"; transcript_id "MSTRG.16936.28"; exon_number "8";
chr1	StringTie	exon	233038404	233038530	1000	-	.	gene_id "MSTRG.16936"; transcript_id "MSTRG.16936.28"; exon_number "9";
chr1	StringTie	exon	233054268	233054483	1000	-	.	gene_id "MSTRG.16936"; transcript_id "MSTRG.16936.28"; exon_number "10";
chr1	StringTie	exon	233057232	233065661	1000	-	.	gene_id "MSTRG.16936"; transcript_id "MSTRG.16936.28"; exon_number "11";
chr1	StringTie	exon	233090061	233090190	1000	-	.	gene_id "MSTRG.16936"; transcript_id "MSTRG.16936.28"; exon_number "12";
chr1	StringTie	exon	233095755	233095863	1000	-	.	gene_id "MSTRG.16936"; transcript_id "MSTRG.16936.28"; exon_number "13";
chr1	StringTie	exon	233112845	233112966	1000	-	.	gene_id "MSTRG.16936"; transcript_id "MSTRG.16936.28"; exon_number "14";
chr1	StringTie	exon	233135013	233135190	1000	-	.	gene_id "MSTRG.16936"; transcript_id "MSTRG.16936.28"; exon_number "15";
chr1	StringTie	exon	233139714	233139855	1000	-	.	gene_id "MSTRG.16936"; transcript_id "MSTRG.16936.28"; exon_number "16";
chr1	StringTie	exon	233160283	233160433	1000	-	.	gene_id "MSTRG.16936"; transcript_id "MSTRG.16936.28"; exon_number "17";
chr1	StringTie	exon	233161271	233161363	1000	-	.	gene_id "MSTRG.16936"; transcript_id "MSTRG.16936.28"; exon_number "18";
chr1	StringTie	exon	233177802	233177898	1000	-	.	gene_id "MSTRG.16936"; transcript_id "MSTRG.16936.28"; exon_number "19";
chr1	StringTie	exon	233179066	233179175	1000	-	.	gene_id "MSTRG.16936"; transcript_id "MSTRG.16936.28"; exon_number "20";
chr1	StringTie	exon	233180748	233181549	1000	-	.	gene_id "MSTRG.16936"; transcript_id "MSTRG.16936.28"; exon_number "21";
chr1	StringTie	transcript	232983430	233295729	1000	-	.	gene_id "MSTRG.16936"; transcript_id "MSTRG.16936.29";
chr1	StringTie	exon	232983430	232984477	1000	-	.	gene_id "MSTRG.16936"; transcript_id "MSTRG.16936.29"; exon_number "1";
chr1	StringTie	exon	232986092	232986540	1000	-	.	gene_id "MSTRG.16936"; transcript_id "MSTRG.16936.29"; exon_number "2";
chr1	StringTie	exon	232998251	232998438	1000	-	.	gene_id "MSTRG.16936"; transcript_id "MSTRG.16936.29"; exon_number "3";
chr1	StringTie	exon	232999105	232999379	1000	-	.	gene_id "MSTRG.16936"; transcript_id "MSTRG.16936.29"; exon_number "4";
chr1	StringTie	exon	233000305	233000535	1000	-	.	gene_id "MSTRG.16936"; transcript_id "MSTRG.16936.29"; exon_number "5";
chr1	StringTie	exon	233001537	233001681	1000	-	.	gene_id "MSTRG.16936"; transcript_id "MSTRG.16936.29"; exon_number "6";
chr1	StringTie	exon	233014665	233014777	1000	-	.	gene_id "MSTRG.16936"; transcript_id "MSTRG.16936.29"; exon_number "7";
chr1	StringTie	exon	233016921	233017154	1000	-	.	gene_id "MSTRG.16936"; transcript_id "MSTRG.16936.29"; exon_number "8";
chr1	StringTie	exon	233025146	233025399	1000	-	.	gene_id "MSTRG.16936"; transcript_id "MSTRG.16936.29"; exon_number "9";
chr1	StringTie	exon	233025594	233025608	1000	-	.	gene_id "MSTRG.16936"; transcript_id "MSTRG.16936.29"; exon_number "10";
chr1	StringTie	exon	233054268	233054483	1000	-	.	gene_id "MSTRG.16936"; transcript_id "MSTRG.16936.29"; exon_number "11";
chr1	StringTie	exon	233057232	233065661	1000	-	.	gene_id "MSTRG.16936"; transcript_id "MSTRG.16936.29"; exon_number "12";
chr1	StringTie	exon	233090061	233090190	1000	-	.	gene_id "MSTRG.16936"; transcript_id "MSTRG.16936.29"; exon_number "13";
chr1	StringTie	exon	233095755	233095863	1000	-	.	gene_id "MSTRG.16936"; transcript_id "MSTRG.16936.29"; exon_number "14";
chr1	StringTie	exon	233112845	233112966	1000	-	.	gene_id "MSTRG.16936"; transcript_id "MSTRG.16936.29"; exon_number "15";
chr1	StringTie	exon	233135013	233135190	1000	-	.	gene_id "MSTRG.16936"; transcript_id "MSTRG.16936.29"; exon_number "16";
chr1	StringTie	exon	233139714	233139855	1000	-	.	gene_id "MSTRG.16936"; transcript_id "MSTRG.16936.29"; exon_number "17";
chr1	StringTie	exon	233160283	233160433	1000	-	.	gene_id "MSTRG.16936"; transcript_id "MSTRG.16936.29"; exon_number "18";
chr1	StringTie	exon	233161271	233161363	1000	-	.	gene_id "MSTRG.16936"; transcript_id "MSTRG.16936.29"; exon_number "19";
chr1	StringTie	exon	233177802	233177898	1000	-	.	gene_id "MSTRG.16936"; transcript_id "MSTRG.16936.29"; exon_number "20";
chr1	StringTie	exon	233179066	233179175	1000	-	.	gene_id "MSTRG.16936"; transcript_id "MSTRG.16936.29"; exon_number "21";
chr1	StringTie	exon	233198939	233199030	1000	-	.	gene_id "MSTRG.16936"; transcript_id "MSTRG.16936.29"; exon_number "22";
chr1	StringTie	exon	233200154	233200264	1000	-	.	gene_id "MSTRG.16936"; transcript_id "MSTRG.16936.29"; exon_number "23";
chr1	StringTie	exon	233208518	233208689	1000	-	.	gene_id "MSTRG.16936"; transcript_id "MSTRG.16936.29"; exon_number "24";
chr1	StringTie	exon	233217899	233217931	1000	-	.	gene_id "MSTRG.16936"; transcript_id "MSTRG.16936.29"; exon_number "25";
chr1	StringTie	exon	233218031	233218184	1000	-	.	gene_id "MSTRG.16936"; transcript_id "MSTRG.16936.29"; exon_number "26";
chr1	StringTie	exon	233227226	233227371	1000	-	.	gene_id "MSTRG.16936"; transcript_id "MSTRG.16936.29"; exon_number "27";
chr1	StringTie	exon	233236845	233236980	1000	-	.	gene_id "MSTRG.16936"; transcript_id "MSTRG.16936.29"; exon_number "28";
chr1	StringTie	exon	233250739	233250832	1000	-	.	gene_id "MSTRG.16936"; transcript_id "MSTRG.16936.29"; exon_number "29";
chr1	StringTie	exon	233252354	233252499	1000	-	.	gene_id "MSTRG.16936"; transcript_id "MSTRG.16936.29"; exon_number "30";
chr1	StringTie	exon	233252641	233252788	1000	-	.	gene_id "MSTRG.16936"; transcript_id "MSTRG.16936.29"; exon_number "31";
chr1	StringTie	exon	233258028	233259344	1000	-	.	gene_id "MSTRG.16936"; transcript_id "MSTRG.16936.29"; exon_number "32";
chr1	StringTie	exon	233261285	233261321	1000	-	.	gene_id "MSTRG.16936"; transcript_id "MSTRG.16936.29"; exon_number "33";
chr1	StringTie	exon	233262045	233262165	1000	-	.	gene_id "MSTRG.16936"; transcript_id "MSTRG.16936.29"; exon_number "34";
chr1	StringTie	exon	233262958	233263163	1000	-	.	gene_id "MSTRG.16936"; transcript_id "MSTRG.16936.29"; exon_number "35";
chr1	StringTie	exon	233273104	233273137	1000	-	.	gene_id "MSTRG.16936"; transcript_id "MSTRG.16936.29"; exon_number "36";
chr1	StringTie	exon	233295326	233295729	1000	-	.	gene_id "MSTRG.16936"; transcript_id "MSTRG.16936.29"; exon_number "37";
chr1	StringTie	transcript	232977525	233295938	1000	-	.	gene_id "MSTRG.16936"; transcript_id "MSTRG.16936.3";
chr1	StringTie	exon	232977525	232984477	1000	-	.	gene_id "MSTRG.16936"; transcript_id "MSTRG.16936.3"; exon_number "1";
chr1	StringTie	exon	232986092	232986540	1000	-	.	gene_id "MSTRG.16936"; transcript_id "MSTRG.16936.3"; exon_number "2";
chr1	StringTie	exon	232998251	232998438	1000	-	.	gene_id "MSTRG.16936"; transcript_id "MSTRG.16936.3"; exon_number "3";
chr1	StringTie	exon	232999105	232999379	1000	-	.	gene_id "MSTRG.16936"; transcript_id "MSTRG.16936.3"; exon_number "4";
chr1	StringTie	exon	233000305	233000535	1000	-	.	gene_id "MSTRG.16936"; transcript_id "MSTRG.16936.3"; exon_number "5";
chr1	StringTie	exon	233001537	233001681	1000	-	.	gene_id "MSTRG.16936"; transcript_id "MSTRG.16936.3"; exon_number "6";
chr1	StringTie	exon	233014665	233014777	1000	-	.	gene_id "MSTRG.16936"; transcript_id "MSTRG.16936.3"; exon_number "7";
chr1	StringTie	exon	233016921	233017154	1000	-	.	gene_id "MSTRG.16936"; transcript_id "MSTRG.16936.3"; exon_number "8";
chr1	StringTie	exon	233025146	233025399	1000	-	.	gene_id "MSTRG.16936"; transcript_id "MSTRG.16936.3"; exon_number "9";
chr1	StringTie	exon	233038404	233038530	1000	-	.	gene_id "MSTRG.16936"; transcript_id "MSTRG.16936.3"; exon_number "10";
chr1	StringTie	exon	233054268	233054483	1000	-	.	gene_id "MSTRG.16936"; transcript_id "MSTRG.16936.3"; exon_number "11";
chr1	StringTie	exon	233057232	233057290	1000	-	.	gene_id "MSTRG.16936"; transcript_id "MSTRG.16936.3"; exon_number "12";
chr1	StringTie	exon	233065445	233065661	1000	-	.	gene_id "MSTRG.16936"; transcript_id "MSTRG.16936.3"; exon_number "13";
chr1	StringTie	exon	233090061	233090190	1000	-	.	gene_id "MSTRG.16936"; transcript_id "MSTRG.16936.3"; exon_number "14";
chr1	StringTie	exon	233095755	233095863	1000	-	.	gene_id "MSTRG.16936"; transcript_id "MSTRG.16936.3"; exon_number "15";
chr1	StringTie	exon	233112799	233112966	1000	-	.	gene_id "MSTRG.16936"; transcript_id "MSTRG.16936.3"; exon_number "16";
chr1	StringTie	exon	233135013	233135190	1000	-	.	gene_id "MSTRG.16936"; transcript_id "MSTRG.16936.3"; exon_number "17";
chr1	StringTie	exon	233139714	233139855	1000	-	.	gene_id "MSTRG.16936"; transcript_id "MSTRG.16936.3"; exon_number "18";
chr1	StringTie	exon	233160283	233160433	1000	-	.	gene_id "MSTRG.16936"; transcript_id "MSTRG.16936.3"; exon_number "19";
chr1	StringTie	exon	233161271	233161363	1000	-	.	gene_id "MSTRG.16936"; transcript_id "MSTRG.16936.3"; exon_number "20";
chr1	StringTie	exon	233177802	233177898	1000	-	.	gene_id "MSTRG.16936"; transcript_id "MSTRG.16936.3"; exon_number "21";
chr1	StringTie	exon	233179066	233179175	1000	-	.	gene_id "MSTRG.16936"; transcript_id "MSTRG.16936.3"; exon_number "22";
chr1	StringTie	exon	233198939	233199030	1000	-	.	gene_id "MSTRG.16936"; transcript_id "MSTRG.16936.3"; exon_number "23";
chr1	StringTie	exon	233200154	233200264	1000	-	.	gene_id "MSTRG.16936"; transcript_id "MSTRG.16936.3"; exon_number "24";
chr1	StringTie	exon	233208518	233208689	1000	-	.	gene_id "MSTRG.16936"; transcript_id "MSTRG.16936.3"; exon_number "25";
chr1	StringTie	exon	233217899	233217931	1000	-	.	gene_id "MSTRG.16936"; transcript_id "MSTRG.16936.3"; exon_number "26";
chr1	StringTie	exon	233218031	233218184	1000	-	.	gene_id "MSTRG.16936"; transcript_id "MSTRG.16936.3"; exon_number "27";
chr1	StringTie	exon	233227226	233227371	1000	-	.	gene_id "MSTRG.16936"; transcript_id "MSTRG.16936.3"; exon_number "28";
chr1	StringTie	exon	233236845	233236980	1000	-	.	gene_id "MSTRG.16936"; transcript_id "MSTRG.16936.3"; exon_number "29";
chr1	StringTie	exon	233250739	233250832	1000	-	.	gene_id "MSTRG.16936"; transcript_id "MSTRG.16936.3"; exon_number "30";
chr1	StringTie	exon	233252354	233252499	1000	-	.	gene_id "MSTRG.16936"; transcript_id "MSTRG.16936.3"; exon_number "31";
chr1	StringTie	exon	233252641	233252788	1000	-	.	gene_id "MSTRG.16936"; transcript_id "MSTRG.16936.3"; exon_number "32";
chr1	StringTie	exon	233258028	233259344	1000	-	.	gene_id "MSTRG.16936"; transcript_id "MSTRG.16936.3"; exon_number "33";
chr1	StringTie	exon	233261285	233261321	1000	-	.	gene_id "MSTRG.16936"; transcript_id "MSTRG.16936.3"; exon_number "34";
chr1	StringTie	exon	233262045	233262165	1000	-	.	gene_id "MSTRG.16936"; transcript_id "MSTRG.16936.3"; exon_number "35";
chr1	StringTie	exon	233262958	233263163	1000	-	.	gene_id "MSTRG.16936"; transcript_id "MSTRG.16936.3"; exon_number "36";
chr1	StringTie	exon	233273104	233273137	1000	-	.	gene_id "MSTRG.16936"; transcript_id "MSTRG.16936.3"; exon_number "37";
chr1	StringTie	exon	233295326	233295938	1000	-	.	gene_id "MSTRG.16936"; transcript_id "MSTRG.16936.3"; exon_number "38";
chr1	StringTie	transcript	232983430	233025445	1000	-	.	gene_id "MSTRG.16936"; transcript_id "MSTRG.16936.30";
chr1	StringTie	exon	232983430	232986540	1000	-	.	gene_id "MSTRG.16936"; transcript_id "MSTRG.16936.30"; exon_number "1";
chr1	StringTie	exon	232998251	232998438	1000	-	.	gene_id "MSTRG.16936"; transcript_id "MSTRG.16936.30"; exon_number "2";
chr1	StringTie	exon	232999105	232999379	1000	-	.	gene_id "MSTRG.16936"; transcript_id "MSTRG.16936.30"; exon_number "3";
chr1	StringTie	exon	233000305	233000535	1000	-	.	gene_id "MSTRG.16936"; transcript_id "MSTRG.16936.30"; exon_number "4";
chr1	StringTie	exon	233001537	233001681	1000	-	.	gene_id "MSTRG.16936"; transcript_id "MSTRG.16936.30"; exon_number "5";
chr1	StringTie	exon	233014665	233014777	1000	-	.	gene_id "MSTRG.16936"; transcript_id "MSTRG.16936.30"; exon_number "6";
chr1	StringTie	exon	233016921	233017154	1000	-	.	gene_id "MSTRG.16936"; transcript_id "MSTRG.16936.30"; exon_number "7";
chr1	StringTie	exon	233019620	233019926	1000	-	.	gene_id "MSTRG.16936"; transcript_id "MSTRG.16936.30"; exon_number "8";
chr1	StringTie	exon	233025146	233025445	1000	-	.	gene_id "MSTRG.16936"; transcript_id "MSTRG.16936.30"; exon_number "9";
chr1	StringTie	transcript	232983430	233097519	1000	-	.	gene_id "MSTRG.16936"; transcript_id "MSTRG.16936.31";
chr1	StringTie	exon	232983430	232986536	1000	-	.	gene_id "MSTRG.16936"; transcript_id "MSTRG.16936.31"; exon_number "1";
chr1	StringTie	exon	232998251	232998438	1000	-	.	gene_id "MSTRG.16936"; transcript_id "MSTRG.16936.31"; exon_number "2";
chr1	StringTie	exon	232999105	232999379	1000	-	.	gene_id "MSTRG.16936"; transcript_id "MSTRG.16936.31"; exon_number "3";
chr1	StringTie	exon	233000305	233000535	1000	-	.	gene_id "MSTRG.16936"; transcript_id "MSTRG.16936.31"; exon_number "4";
chr1	StringTie	exon	233001537	233001681	1000	-	.	gene_id "MSTRG.16936"; transcript_id "MSTRG.16936.31"; exon_number "5";
chr1	StringTie	exon	233014665	233014777	1000	-	.	gene_id "MSTRG.16936"; transcript_id "MSTRG.16936.31"; exon_number "6";
chr1	StringTie	exon	233016921	233017154	1000	-	.	gene_id "MSTRG.16936"; transcript_id "MSTRG.16936.31"; exon_number "7";
chr1	StringTie	exon	233025146	233025399	1000	-	.	gene_id "MSTRG.16936"; transcript_id "MSTRG.16936.31"; exon_number "8";
chr1	StringTie	exon	233054268	233054483	1000	-	.	gene_id "MSTRG.16936"; transcript_id "MSTRG.16936.31"; exon_number "9";
chr1	StringTie	exon	233057232	233057290	1000	-	.	gene_id "MSTRG.16936"; transcript_id "MSTRG.16936.31"; exon_number "10";
chr1	StringTie	exon	233090061	233090190	1000	-	.	gene_id "MSTRG.16936"; transcript_id "MSTRG.16936.31"; exon_number "11";
chr1	StringTie	exon	233095755	233095863	1000	-	.	gene_id "MSTRG.16936"; transcript_id "MSTRG.16936.31"; exon_number "12";
chr1	StringTie	exon	233097491	233097519	1000	-	.	gene_id "MSTRG.16936"; transcript_id "MSTRG.16936.31"; exon_number "13";
chr1	StringTie	transcript	232983430	233266619	1000	-	.	gene_id "MSTRG.16936"; transcript_id "MSTRG.16936.32";
chr1	StringTie	exon	232983430	232986540	1000	-	.	gene_id "MSTRG.16936"; transcript_id "MSTRG.16936.32"; exon_number "1";
chr1	StringTie	exon	232998251	232998438	1000	-	.	gene_id "MSTRG.16936"; transcript_id "MSTRG.16936.32"; exon_number "2";
chr1	StringTie	exon	232999105	232999379	1000	-	.	gene_id "MSTRG.16936"; transcript_id "MSTRG.16936.32"; exon_number "3";
chr1	StringTie	exon	233000305	233000535	1000	-	.	gene_id "MSTRG.16936"; transcript_id "MSTRG.16936.32"; exon_number "4";
chr1	StringTie	exon	233001537	233001681	1000	-	.	gene_id "MSTRG.16936"; transcript_id "MSTRG.16936.32"; exon_number "5";
chr1	StringTie	exon	233014665	233014777	1000	-	.	gene_id "MSTRG.16936"; transcript_id "MSTRG.16936.32"; exon_number "6";
chr1	StringTie	exon	233016921	233017154	1000	-	.	gene_id "MSTRG.16936"; transcript_id "MSTRG.16936.32"; exon_number "7";
chr1	StringTie	exon	233025146	233025399	1000	-	.	gene_id "MSTRG.16936"; transcript_id "MSTRG.16936.32"; exon_number "8";
chr1	StringTie	exon	233054268	233054483	1000	-	.	gene_id "MSTRG.16936"; transcript_id "MSTRG.16936.32"; exon_number "9";
chr1	StringTie	exon	233057232	233065661	1000	-	.	gene_id "MSTRG.16936"; transcript_id "MSTRG.16936.32"; exon_number "10";
chr1	StringTie	exon	233090061	233090190	1000	-	.	gene_id "MSTRG.16936"; transcript_id "MSTRG.16936.32"; exon_number "11";
chr1	StringTie	exon	233095755	233095863	1000	-	.	gene_id "MSTRG.16936"; transcript_id "MSTRG.16936.32"; exon_number "12";
chr1	StringTie	exon	233112799	233112966	1000	-	.	gene_id "MSTRG.16936"; transcript_id "MSTRG.16936.32"; exon_number "13";
chr1	StringTie	exon	233135013	233135190	1000	-	.	gene_id "MSTRG.16936"; transcript_id "MSTRG.16936.32"; exon_number "14";
chr1	StringTie	exon	233139714	233139855	1000	-	.	gene_id "MSTRG.16936"; transcript_id "MSTRG.16936.32"; exon_number "15";
chr1	StringTie	exon	233160283	233160433	1000	-	.	gene_id "MSTRG.16936"; transcript_id "MSTRG.16936.32"; exon_number "16";
chr1	StringTie	exon	233161271	233161363	1000	-	.	gene_id "MSTRG.16936"; transcript_id "MSTRG.16936.32"; exon_number "17";
chr1	StringTie	exon	233177802	233177898	1000	-	.	gene_id "MSTRG.16936"; transcript_id "MSTRG.16936.32"; exon_number "18";
chr1	StringTie	exon	233179066	233179175	1000	-	.	gene_id "MSTRG.16936"; transcript_id "MSTRG.16936.32"; exon_number "19";
chr1	StringTie	exon	233198939	233199030	1000	-	.	gene_id "MSTRG.16936"; transcript_id "MSTRG.16936.32"; exon_number "20";
chr1	StringTie	exon	233200154	233200264	1000	-	.	gene_id "MSTRG.16936"; transcript_id "MSTRG.16936.32"; exon_number "21";
chr1	StringTie	exon	233208518	233208689	1000	-	.	gene_id "MSTRG.16936"; transcript_id "MSTRG.16936.32"; exon_number "22";
chr1	StringTie	exon	233217899	233217931	1000	-	.	gene_id "MSTRG.16936"; transcript_id "MSTRG.16936.32"; exon_number "23";
chr1	StringTie	exon	233218031	233218184	1000	-	.	gene_id "MSTRG.16936"; transcript_id "MSTRG.16936.32"; exon_number "24";
chr1	StringTie	exon	233227226	233227371	1000	-	.	gene_id "MSTRG.16936"; transcript_id "MSTRG.16936.32"; exon_number "25";
chr1	StringTie	exon	233236845	233236980	1000	-	.	gene_id "MSTRG.16936"; transcript_id "MSTRG.16936.32"; exon_number "26";
chr1	StringTie	exon	233250739	233250832	1000	-	.	gene_id "MSTRG.16936"; transcript_id "MSTRG.16936.32"; exon_number "27";
chr1	StringTie	exon	233252354	233252499	1000	-	.	gene_id "MSTRG.16936"; transcript_id "MSTRG.16936.32"; exon_number "28";
chr1	StringTie	exon	233252641	233252788	1000	-	.	gene_id "MSTRG.16936"; transcript_id "MSTRG.16936.32"; exon_number "29";
chr1	StringTie	exon	233258028	233259344	1000	-	.	gene_id "MSTRG.16936"; transcript_id "MSTRG.16936.32"; exon_number "30";
chr1	StringTie	exon	233261285	233261321	1000	-	.	gene_id "MSTRG.16936"; transcript_id "MSTRG.16936.32"; exon_number "31";
chr1	StringTie	exon	233262045	233262165	1000	-	.	gene_id "MSTRG.16936"; transcript_id "MSTRG.16936.32"; exon_number "32";
chr1	StringTie	exon	233262958	233263163	1000	-	.	gene_id "MSTRG.16936"; transcript_id "MSTRG.16936.32"; exon_number "33";
chr1	StringTie	exon	233266428	233266619	1000	-	.	gene_id "MSTRG.16936"; transcript_id "MSTRG.16936.32"; exon_number "34";
chr1	StringTie	transcript	232983430	233263164	1000	-	.	gene_id "MSTRG.16936"; transcript_id "MSTRG.16936.33";
chr1	StringTie	exon	232983430	232984477	1000	-	.	gene_id "MSTRG.16936"; transcript_id "MSTRG.16936.33"; exon_number "1";
chr1	StringTie	exon	232986092	232986540	1000	-	.	gene_id "MSTRG.16936"; transcript_id "MSTRG.16936.33"; exon_number "2";
chr1	StringTie	exon	232998251	232998438	1000	-	.	gene_id "MSTRG.16936"; transcript_id "MSTRG.16936.33"; exon_number "3";
chr1	StringTie	exon	232999105	232999379	1000	-	.	gene_id "MSTRG.16936"; transcript_id "MSTRG.16936.33"; exon_number "4";
chr1	StringTie	exon	233000305	233000535	1000	-	.	gene_id "MSTRG.16936"; transcript_id "MSTRG.16936.33"; exon_number "5";
chr1	StringTie	exon	233001537	233001681	1000	-	.	gene_id "MSTRG.16936"; transcript_id "MSTRG.16936.33"; exon_number "6";
chr1	StringTie	exon	233014665	233014777	1000	-	.	gene_id "MSTRG.16936"; transcript_id "MSTRG.16936.33"; exon_number "7";
chr1	StringTie	exon	233016921	233017154	1000	-	.	gene_id "MSTRG.16936"; transcript_id "MSTRG.16936.33"; exon_number "8";
chr1	StringTie	exon	233025146	233025399	1000	-	.	gene_id "MSTRG.16936"; transcript_id "MSTRG.16936.33"; exon_number "9";
chr1	StringTie	exon	233054268	233054483	1000	-	.	gene_id "MSTRG.16936"; transcript_id "MSTRG.16936.33"; exon_number "10";
chr1	StringTie	exon	233057232	233057290	1000	-	.	gene_id "MSTRG.16936"; transcript_id "MSTRG.16936.33"; exon_number "11";
chr1	StringTie	exon	233065284	233065661	1000	-	.	gene_id "MSTRG.16936"; transcript_id "MSTRG.16936.33"; exon_number "12";
chr1	StringTie	exon	233090061	233090190	1000	-	.	gene_id "MSTRG.16936"; transcript_id "MSTRG.16936.33"; exon_number "13";
chr1	StringTie	exon	233095755	233095863	1000	-	.	gene_id "MSTRG.16936"; transcript_id "MSTRG.16936.33"; exon_number "14";
chr1	StringTie	exon	233112799	233112966	1000	-	.	gene_id "MSTRG.16936"; transcript_id "MSTRG.16936.33"; exon_number "15";
chr1	StringTie	exon	233135013	233135190	1000	-	.	gene_id "MSTRG.16936"; transcript_id "MSTRG.16936.33"; exon_number "16";
chr1	StringTie	exon	233139714	233139855	1000	-	.	gene_id "MSTRG.16936"; transcript_id "MSTRG.16936.33"; exon_number "17";
chr1	StringTie	exon	233160283	233160433	1000	-	.	gene_id "MSTRG.16936"; transcript_id "MSTRG.16936.33"; exon_number "18";
chr1	StringTie	exon	233161271	233161363	1000	-	.	gene_id "MSTRG.16936"; transcript_id "MSTRG.16936.33"; exon_number "19";
chr1	StringTie	exon	233177802	233177898	1000	-	.	gene_id "MSTRG.16936"; transcript_id "MSTRG.16936.33"; exon_number "20";
chr1	StringTie	exon	233179066	233179175	1000	-	.	gene_id "MSTRG.16936"; transcript_id "MSTRG.16936.33"; exon_number "21";
chr1	StringTie	exon	233198939	233199030	1000	-	.	gene_id "MSTRG.16936"; transcript_id "MSTRG.16936.33"; exon_number "22";
chr1	StringTie	exon	233200154	233200264	1000	-	.	gene_id "MSTRG.16936"; transcript_id "MSTRG.16936.33"; exon_number "23";
chr1	StringTie	exon	233208518	233208689	1000	-	.	gene_id "MSTRG.16936"; transcript_id "MSTRG.16936.33"; exon_number "24";
chr1	StringTie	exon	233217899	233217931	1000	-	.	gene_id "MSTRG.16936"; transcript_id "MSTRG.16936.33"; exon_number "25";
chr1	StringTie	exon	233218031	233218184	1000	-	.	gene_id "MSTRG.16936"; transcript_id "MSTRG.16936.33"; exon_number "26";
chr1	StringTie	exon	233227226	233227371	1000	-	.	gene_id "MSTRG.16936"; transcript_id "MSTRG.16936.33"; exon_number "27";
chr1	StringTie	exon	233236845	233236980	1000	-	.	gene_id "MSTRG.16936"; transcript_id "MSTRG.16936.33"; exon_number "28";
chr1	StringTie	exon	233250739	233250832	1000	-	.	gene_id "MSTRG.16936"; transcript_id "MSTRG.16936.33"; exon_number "29";
chr1	StringTie	exon	233252354	233252499	1000	-	.	gene_id "MSTRG.16936"; transcript_id "MSTRG.16936.33"; exon_number "30";
chr1	StringTie	exon	233252641	233252788	1000	-	.	gene_id "MSTRG.16936"; transcript_id "MSTRG.16936.33"; exon_number "31";
chr1	StringTie	exon	233258028	233259344	1000	-	.	gene_id "MSTRG.16936"; transcript_id "MSTRG.16936.33"; exon_number "32";
chr1	StringTie	exon	233261285	233261321	1000	-	.	gene_id "MSTRG.16936"; transcript_id "MSTRG.16936.33"; exon_number "33";
chr1	StringTie	exon	233262045	233262165	1000	-	.	gene_id "MSTRG.16936"; transcript_id "MSTRG.16936.33"; exon_number "34";
chr1	StringTie	exon	233262958	233263164	1000	-	.	gene_id "MSTRG.16936"; transcript_id "MSTRG.16936.33"; exon_number "35";
chr1	StringTie	transcript	232983430	233295511	1000	-	.	gene_id "MSTRG.16936"; transcript_id "MSTRG.16936.34";
chr1	StringTie	exon	232983430	232984477	1000	-	.	gene_id "MSTRG.16936"; transcript_id "MSTRG.16936.34"; exon_number "1";
chr1	StringTie	exon	232986092	232986540	1000	-	.	gene_id "MSTRG.16936"; transcript_id "MSTRG.16936.34"; exon_number "2";
chr1	StringTie	exon	232998251	232998438	1000	-	.	gene_id "MSTRG.16936"; transcript_id "MSTRG.16936.34"; exon_number "3";
chr1	StringTie	exon	232999105	232999379	1000	-	.	gene_id "MSTRG.16936"; transcript_id "MSTRG.16936.34"; exon_number "4";
chr1	StringTie	exon	233000305	233000535	1000	-	.	gene_id "MSTRG.16936"; transcript_id "MSTRG.16936.34"; exon_number "5";
chr1	StringTie	exon	233001537	233001681	1000	-	.	gene_id "MSTRG.16936"; transcript_id "MSTRG.16936.34"; exon_number "6";
chr1	StringTie	exon	233014665	233014777	1000	-	.	gene_id "MSTRG.16936"; transcript_id "MSTRG.16936.34"; exon_number "7";
chr1	StringTie	exon	233016921	233017154	1000	-	.	gene_id "MSTRG.16936"; transcript_id "MSTRG.16936.34"; exon_number "8";
chr1	StringTie	exon	233025146	233025399	1000	-	.	gene_id "MSTRG.16936"; transcript_id "MSTRG.16936.34"; exon_number "9";
chr1	StringTie	exon	233054268	233054483	1000	-	.	gene_id "MSTRG.16936"; transcript_id "MSTRG.16936.34"; exon_number "10";
chr1	StringTie	exon	233057232	233057290	1000	-	.	gene_id "MSTRG.16936"; transcript_id "MSTRG.16936.34"; exon_number "11";
chr1	StringTie	exon	233065445	233065661	1000	-	.	gene_id "MSTRG.16936"; transcript_id "MSTRG.16936.34"; exon_number "12";
chr1	StringTie	exon	233090061	233090190	1000	-	.	gene_id "MSTRG.16936"; transcript_id "MSTRG.16936.34"; exon_number "13";
chr1	StringTie	exon	233095755	233095863	1000	-	.	gene_id "MSTRG.16936"; transcript_id "MSTRG.16936.34"; exon_number "14";
chr1	StringTie	exon	233112845	233112966	1000	-	.	gene_id "MSTRG.16936"; transcript_id "MSTRG.16936.34"; exon_number "15";
chr1	StringTie	exon	233135013	233135190	1000	-	.	gene_id "MSTRG.16936"; transcript_id "MSTRG.16936.34"; exon_number "16";
chr1	StringTie	exon	233139714	233139855	1000	-	.	gene_id "MSTRG.16936"; transcript_id "MSTRG.16936.34"; exon_number "17";
chr1	StringTie	exon	233160283	233160433	1000	-	.	gene_id "MSTRG.16936"; transcript_id "MSTRG.16936.34"; exon_number "18";
chr1	StringTie	exon	233161271	233161363	1000	-	.	gene_id "MSTRG.16936"; transcript_id "MSTRG.16936.34"; exon_number "19";
chr1	StringTie	exon	233177802	233177898	1000	-	.	gene_id "MSTRG.16936"; transcript_id "MSTRG.16936.34"; exon_number "20";
chr1	StringTie	exon	233179066	233179175	1000	-	.	gene_id "MSTRG.16936"; transcript_id "MSTRG.16936.34"; exon_number "21";
chr1	StringTie	exon	233198939	233199030	1000	-	.	gene_id "MSTRG.16936"; transcript_id "MSTRG.16936.34"; exon_number "22";
chr1	StringTie	exon	233200154	233200264	1000	-	.	gene_id "MSTRG.16936"; transcript_id "MSTRG.16936.34"; exon_number "23";
chr1	StringTie	exon	233208518	233208689	1000	-	.	gene_id "MSTRG.16936"; transcript_id "MSTRG.16936.34"; exon_number "24";
chr1	StringTie	exon	233217899	233217931	1000	-	.	gene_id "MSTRG.16936"; transcript_id "MSTRG.16936.34"; exon_number "25";
chr1	StringTie	exon	233218031	233218184	1000	-	.	gene_id "MSTRG.16936"; transcript_id "MSTRG.16936.34"; exon_number "26";
chr1	StringTie	exon	233227226	233227371	1000	-	.	gene_id "MSTRG.16936"; transcript_id "MSTRG.16936.34"; exon_number "27";
chr1	StringTie	exon	233236845	233236980	1000	-	.	gene_id "MSTRG.16936"; transcript_id "MSTRG.16936.34"; exon_number "28";
chr1	StringTie	exon	233250739	233250832	1000	-	.	gene_id "MSTRG.16936"; transcript_id "MSTRG.16936.34"; exon_number "29";
chr1	StringTie	exon	233252354	233252499	1000	-	.	gene_id "MSTRG.16936"; transcript_id "MSTRG.16936.34"; exon_number "30";
chr1	StringTie	exon	233252641	233252788	1000	-	.	gene_id "MSTRG.16936"; transcript_id "MSTRG.16936.34"; exon_number "31";
chr1	StringTie	exon	233258028	233259344	1000	-	.	gene_id "MSTRG.16936"; transcript_id "MSTRG.16936.34"; exon_number "32";
chr1	StringTie	exon	233261285	233261321	1000	-	.	gene_id "MSTRG.16936"; transcript_id "MSTRG.16936.34"; exon_number "33";
chr1	StringTie	exon	233262045	233262165	1000	-	.	gene_id "MSTRG.16936"; transcript_id "MSTRG.16936.34"; exon_number "34";
chr1	StringTie	exon	233262958	233263163	1000	-	.	gene_id "MSTRG.16936"; transcript_id "MSTRG.16936.34"; exon_number "35";
chr1	StringTie	exon	233295326	233295511	1000	-	.	gene_id "MSTRG.16936"; transcript_id "MSTRG.16936.34"; exon_number "36";
chr1	StringTie	transcript	232983431	233025910	1000	-	.	gene_id "MSTRG.16936"; transcript_id "MSTRG.16936.35";
chr1	StringTie	exon	232983431	232984477	1000	-	.	gene_id "MSTRG.16936"; transcript_id "MSTRG.16936.35"; exon_number "1";
chr1	StringTie	exon	232986092	232986540	1000	-	.	gene_id "MSTRG.16936"; transcript_id "MSTRG.16936.35"; exon_number "2";
chr1	StringTie	exon	232998251	232998438	1000	-	.	gene_id "MSTRG.16936"; transcript_id "MSTRG.16936.35"; exon_number "3";
chr1	StringTie	exon	232999105	232999379	1000	-	.	gene_id "MSTRG.16936"; transcript_id "MSTRG.16936.35"; exon_number "4";
chr1	StringTie	exon	233000305	233000535	1000	-	.	gene_id "MSTRG.16936"; transcript_id "MSTRG.16936.35"; exon_number "5";
chr1	StringTie	exon	233001537	233001681	1000	-	.	gene_id "MSTRG.16936"; transcript_id "MSTRG.16936.35"; exon_number "6";
chr1	StringTie	exon	233014665	233014777	1000	-	.	gene_id "MSTRG.16936"; transcript_id "MSTRG.16936.35"; exon_number "7";
chr1	StringTie	exon	233016921	233017154	1000	-	.	gene_id "MSTRG.16936"; transcript_id "MSTRG.16936.35"; exon_number "8";
chr1	StringTie	exon	233025146	233025608	1000	-	.	gene_id "MSTRG.16936"; transcript_id "MSTRG.16936.35"; exon_number "9";
chr1	StringTie	exon	233025737	233025910	1000	-	.	gene_id "MSTRG.16936"; transcript_id "MSTRG.16936.35"; exon_number "10";
chr1	StringTie	transcript	232983431	233266450	1000	-	.	gene_id "MSTRG.16936"; transcript_id "MSTRG.16936.36";
chr1	StringTie	exon	232983431	232984477	1000	-	.	gene_id "MSTRG.16936"; transcript_id "MSTRG.16936.36"; exon_number "1";
chr1	StringTie	exon	232986092	232986540	1000	-	.	gene_id "MSTRG.16936"; transcript_id "MSTRG.16936.36"; exon_number "2";
chr1	StringTie	exon	232998251	232998438	1000	-	.	gene_id "MSTRG.16936"; transcript_id "MSTRG.16936.36"; exon_number "3";
chr1	StringTie	exon	232999105	232999379	1000	-	.	gene_id "MSTRG.16936"; transcript_id "MSTRG.16936.36"; exon_number "4";
chr1	StringTie	exon	233000305	233000535	1000	-	.	gene_id "MSTRG.16936"; transcript_id "MSTRG.16936.36"; exon_number "5";
chr1	StringTie	exon	233001537	233001681	1000	-	.	gene_id "MSTRG.16936"; transcript_id "MSTRG.16936.36"; exon_number "6";
chr1	StringTie	exon	233014665	233014777	1000	-	.	gene_id "MSTRG.16936"; transcript_id "MSTRG.16936.36"; exon_number "7";
chr1	StringTie	exon	233016921	233017154	1000	-	.	gene_id "MSTRG.16936"; transcript_id "MSTRG.16936.36"; exon_number "8";
chr1	StringTie	exon	233025146	233025399	1000	-	.	gene_id "MSTRG.16936"; transcript_id "MSTRG.16936.36"; exon_number "9";
chr1	StringTie	exon	233025594	233025608	1000	-	.	gene_id "MSTRG.16936"; transcript_id "MSTRG.16936.36"; exon_number "10";
chr1	StringTie	exon	233054268	233054483	1000	-	.	gene_id "MSTRG.16936"; transcript_id "MSTRG.16936.36"; exon_number "11";
chr1	StringTie	exon	233057232	233057290	1000	-	.	gene_id "MSTRG.16936"; transcript_id "MSTRG.16936.36"; exon_number "12";
chr1	StringTie	exon	233090061	233090190	1000	-	.	gene_id "MSTRG.16936"; transcript_id "MSTRG.16936.36"; exon_number "13";
chr1	StringTie	exon	233095755	233095863	1000	-	.	gene_id "MSTRG.16936"; transcript_id "MSTRG.16936.36"; exon_number "14";
chr1	StringTie	exon	233112799	233112966	1000	-	.	gene_id "MSTRG.16936"; transcript_id "MSTRG.16936.36"; exon_number "15";
chr1	StringTie	exon	233135013	233135190	1000	-	.	gene_id "MSTRG.16936"; transcript_id "MSTRG.16936.36"; exon_number "16";
chr1	StringTie	exon	233139714	233139855	1000	-	.	gene_id "MSTRG.16936"; transcript_id "MSTRG.16936.36"; exon_number "17";
chr1	StringTie	exon	233160283	233160433	1000	-	.	gene_id "MSTRG.16936"; transcript_id "MSTRG.16936.36"; exon_number "18";
chr1	StringTie	exon	233161271	233161363	1000	-	.	gene_id "MSTRG.16936"; transcript_id "MSTRG.16936.36"; exon_number "19";
chr1	StringTie	exon	233177802	233177898	1000	-	.	gene_id "MSTRG.16936"; transcript_id "MSTRG.16936.36"; exon_number "20";
chr1	StringTie	exon	233179066	233179175	1000	-	.	gene_id "MSTRG.16936"; transcript_id "MSTRG.16936.36"; exon_number "21";
chr1	StringTie	exon	233198939	233199030	1000	-	.	gene_id "MSTRG.16936"; transcript_id "MSTRG.16936.36"; exon_number "22";
chr1	StringTie	exon	233200154	233200264	1000	-	.	gene_id "MSTRG.16936"; transcript_id "MSTRG.16936.36"; exon_number "23";
chr1	StringTie	exon	233208518	233208689	1000	-	.	gene_id "MSTRG.16936"; transcript_id "MSTRG.16936.36"; exon_number "24";
chr1	StringTie	exon	233217899	233217931	1000	-	.	gene_id "MSTRG.16936"; transcript_id "MSTRG.16936.36"; exon_number "25";
chr1	StringTie	exon	233218031	233218184	1000	-	.	gene_id "MSTRG.16936"; transcript_id "MSTRG.16936.36"; exon_number "26";
chr1	StringTie	exon	233227226	233227371	1000	-	.	gene_id "MSTRG.16936"; transcript_id "MSTRG.16936.36"; exon_number "27";
chr1	StringTie	exon	233236845	233236980	1000	-	.	gene_id "MSTRG.16936"; transcript_id "MSTRG.16936.36"; exon_number "28";
chr1	StringTie	exon	233250739	233250832	1000	-	.	gene_id "MSTRG.16936"; transcript_id "MSTRG.16936.36"; exon_number "29";
chr1	StringTie	exon	233252354	233252499	1000	-	.	gene_id "MSTRG.16936"; transcript_id "MSTRG.16936.36"; exon_number "30";
chr1	StringTie	exon	233252641	233252788	1000	-	.	gene_id "MSTRG.16936"; transcript_id "MSTRG.16936.36"; exon_number "31";
chr1	StringTie	exon	233258028	233259344	1000	-	.	gene_id "MSTRG.16936"; transcript_id "MSTRG.16936.36"; exon_number "32";
chr1	StringTie	exon	233261285	233261321	1000	-	.	gene_id "MSTRG.16936"; transcript_id "MSTRG.16936.36"; exon_number "33";
chr1	StringTie	exon	233262045	233262165	1000	-	.	gene_id "MSTRG.16936"; transcript_id "MSTRG.16936.36"; exon_number "34";
chr1	StringTie	exon	233262958	233263163	1000	-	.	gene_id "MSTRG.16936"; transcript_id "MSTRG.16936.36"; exon_number "35";
chr1	StringTie	exon	233266369	233266450	1000	-	.	gene_id "MSTRG.16936"; transcript_id "MSTRG.16936.36"; exon_number "36";
chr1	StringTie	transcript	232983431	233295747	1000	-	.	gene_id "MSTRG.16936"; transcript_id "MSTRG.16936.37";
chr1	StringTie	exon	232983431	232986540	1000	-	.	gene_id "MSTRG.16936"; transcript_id "MSTRG.16936.37"; exon_number "1";
chr1	StringTie	exon	232998251	232998438	1000	-	.	gene_id "MSTRG.16936"; transcript_id "MSTRG.16936.37"; exon_number "2";
chr1	StringTie	exon	232999105	232999379	1000	-	.	gene_id "MSTRG.16936"; transcript_id "MSTRG.16936.37"; exon_number "3";
chr1	StringTie	exon	233000305	233000535	1000	-	.	gene_id "MSTRG.16936"; transcript_id "MSTRG.16936.37"; exon_number "4";
chr1	StringTie	exon	233001537	233001681	1000	-	.	gene_id "MSTRG.16936"; transcript_id "MSTRG.16936.37"; exon_number "5";
chr1	StringTie	exon	233014665	233014777	1000	-	.	gene_id "MSTRG.16936"; transcript_id "MSTRG.16936.37"; exon_number "6";
chr1	StringTie	exon	233016921	233017154	1000	-	.	gene_id "MSTRG.16936"; transcript_id "MSTRG.16936.37"; exon_number "7";
chr1	StringTie	exon	233054268	233054483	1000	-	.	gene_id "MSTRG.16936"; transcript_id "MSTRG.16936.37"; exon_number "8";
chr1	StringTie	exon	233057232	233057290	1000	-	.	gene_id "MSTRG.16936"; transcript_id "MSTRG.16936.37"; exon_number "9";
chr1	StringTie	exon	233090061	233090190	1000	-	.	gene_id "MSTRG.16936"; transcript_id "MSTRG.16936.37"; exon_number "10";
chr1	StringTie	exon	233095755	233095863	1000	-	.	gene_id "MSTRG.16936"; transcript_id "MSTRG.16936.37"; exon_number "11";
chr1	StringTie	exon	233112799	233112966	1000	-	.	gene_id "MSTRG.16936"; transcript_id "MSTRG.16936.37"; exon_number "12";
chr1	StringTie	exon	233135013	233135190	1000	-	.	gene_id "MSTRG.16936"; transcript_id "MSTRG.16936.37"; exon_number "13";
chr1	StringTie	exon	233139714	233139855	1000	-	.	gene_id "MSTRG.16936"; transcript_id "MSTRG.16936.37"; exon_number "14";
chr1	StringTie	exon	233160283	233160433	1000	-	.	gene_id "MSTRG.16936"; transcript_id "MSTRG.16936.37"; exon_number "15";
chr1	StringTie	exon	233161271	233161363	1000	-	.	gene_id "MSTRG.16936"; transcript_id "MSTRG.16936.37"; exon_number "16";
chr1	StringTie	exon	233177802	233177898	1000	-	.	gene_id "MSTRG.16936"; transcript_id "MSTRG.16936.37"; exon_number "17";
chr1	StringTie	exon	233179066	233179175	1000	-	.	gene_id "MSTRG.16936"; transcript_id "MSTRG.16936.37"; exon_number "18";
chr1	StringTie	exon	233198939	233199030	1000	-	.	gene_id "MSTRG.16936"; transcript_id "MSTRG.16936.37"; exon_number "19";
chr1	StringTie	exon	233200154	233200264	1000	-	.	gene_id "MSTRG.16936"; transcript_id "MSTRG.16936.37"; exon_number "20";
chr1	StringTie	exon	233208518	233208689	1000	-	.	gene_id "MSTRG.16936"; transcript_id "MSTRG.16936.37"; exon_number "21";
chr1	StringTie	exon	233217899	233217931	1000	-	.	gene_id "MSTRG.16936"; transcript_id "MSTRG.16936.37"; exon_number "22";
chr1	StringTie	exon	233218031	233218184	1000	-	.	gene_id "MSTRG.16936"; transcript_id "MSTRG.16936.37"; exon_number "23";
chr1	StringTie	exon	233227226	233227371	1000	-	.	gene_id "MSTRG.16936"; transcript_id "MSTRG.16936.37"; exon_number "24";
chr1	StringTie	exon	233236845	233236980	1000	-	.	gene_id "MSTRG.16936"; transcript_id "MSTRG.16936.37"; exon_number "25";
chr1	StringTie	exon	233250739	233250832	1000	-	.	gene_id "MSTRG.16936"; transcript_id "MSTRG.16936.37"; exon_number "26";
chr1	StringTie	exon	233252354	233252788	1000	-	.	gene_id "MSTRG.16936"; transcript_id "MSTRG.16936.37"; exon_number "27";
chr1	StringTie	exon	233258028	233259344	1000	-	.	gene_id "MSTRG.16936"; transcript_id "MSTRG.16936.37"; exon_number "28";
chr1	StringTie	exon	233261285	233261321	1000	-	.	gene_id "MSTRG.16936"; transcript_id "MSTRG.16936.37"; exon_number "29";
chr1	StringTie	exon	233262045	233262165	1000	-	.	gene_id "MSTRG.16936"; transcript_id "MSTRG.16936.37"; exon_number "30";
chr1	StringTie	exon	233262958	233263163	1000	-	.	gene_id "MSTRG.16936"; transcript_id "MSTRG.16936.37"; exon_number "31";
chr1	StringTie	exon	233271944	233272002	1000	-	.	gene_id "MSTRG.16936"; transcript_id "MSTRG.16936.37"; exon_number "32";
chr1	StringTie	exon	233295326	233295747	1000	-	.	gene_id "MSTRG.16936"; transcript_id "MSTRG.16936.37"; exon_number "33";
chr1	StringTie	transcript	232983431	233097536	1000	-	.	gene_id "MSTRG.16936"; transcript_id "MSTRG.16936.38";
chr1	StringTie	exon	232983431	232984477	1000	-	.	gene_id "MSTRG.16936"; transcript_id "MSTRG.16936.38"; exon_number "1";
chr1	StringTie	exon	232986092	232986536	1000	-	.	gene_id "MSTRG.16936"; transcript_id "MSTRG.16936.38"; exon_number "2";
chr1	StringTie	exon	232998251	232998438	1000	-	.	gene_id "MSTRG.16936"; transcript_id "MSTRG.16936.38"; exon_number "3";
chr1	StringTie	exon	232999105	232999379	1000	-	.	gene_id "MSTRG.16936"; transcript_id "MSTRG.16936.38"; exon_number "4";
chr1	StringTie	exon	233000305	233000535	1000	-	.	gene_id "MSTRG.16936"; transcript_id "MSTRG.16936.38"; exon_number "5";
chr1	StringTie	exon	233001537	233001681	1000	-	.	gene_id "MSTRG.16936"; transcript_id "MSTRG.16936.38"; exon_number "6";
chr1	StringTie	exon	233014665	233014777	1000	-	.	gene_id "MSTRG.16936"; transcript_id "MSTRG.16936.38"; exon_number "7";
chr1	StringTie	exon	233016921	233017154	1000	-	.	gene_id "MSTRG.16936"; transcript_id "MSTRG.16936.38"; exon_number "8";
chr1	StringTie	exon	233025146	233025399	1000	-	.	gene_id "MSTRG.16936"; transcript_id "MSTRG.16936.38"; exon_number "9";
chr1	StringTie	exon	233054268	233054483	1000	-	.	gene_id "MSTRG.16936"; transcript_id "MSTRG.16936.38"; exon_number "10";
chr1	StringTie	exon	233057232	233057290	1000	-	.	gene_id "MSTRG.16936"; transcript_id "MSTRG.16936.38"; exon_number "11";
chr1	StringTie	exon	233090061	233090190	1000	-	.	gene_id "MSTRG.16936"; transcript_id "MSTRG.16936.38"; exon_number "12";
chr1	StringTie	exon	233095755	233095863	1000	-	.	gene_id "MSTRG.16936"; transcript_id "MSTRG.16936.38"; exon_number "13";
chr1	StringTie	exon	233097491	233097536	1000	-	.	gene_id "MSTRG.16936"; transcript_id "MSTRG.16936.38"; exon_number "14";
chr1	StringTie	transcript	232983431	233295571	1000	-	.	gene_id "MSTRG.16936"; transcript_id "MSTRG.16936.39";
chr1	StringTie	exon	232983431	232984477	1000	-	.	gene_id "MSTRG.16936"; transcript_id "MSTRG.16936.39"; exon_number "1";
chr1	StringTie	exon	232986092	232986540	1000	-	.	gene_id "MSTRG.16936"; transcript_id "MSTRG.16936.39"; exon_number "2";
chr1	StringTie	exon	232998251	232998438	1000	-	.	gene_id "MSTRG.16936"; transcript_id "MSTRG.16936.39"; exon_number "3";
chr1	StringTie	exon	232999105	232999379	1000	-	.	gene_id "MSTRG.16936"; transcript_id "MSTRG.16936.39"; exon_number "4";
chr1	StringTie	exon	233000305	233000535	1000	-	.	gene_id "MSTRG.16936"; transcript_id "MSTRG.16936.39"; exon_number "5";
chr1	StringTie	exon	233001537	233001681	1000	-	.	gene_id "MSTRG.16936"; transcript_id "MSTRG.16936.39"; exon_number "6";
chr1	StringTie	exon	233014665	233014777	1000	-	.	gene_id "MSTRG.16936"; transcript_id "MSTRG.16936.39"; exon_number "7";
chr1	StringTie	exon	233016921	233017154	1000	-	.	gene_id "MSTRG.16936"; transcript_id "MSTRG.16936.39"; exon_number "8";
chr1	StringTie	exon	233025146	233025608	1000	-	.	gene_id "MSTRG.16936"; transcript_id "MSTRG.16936.39"; exon_number "9";
chr1	StringTie	exon	233054268	233054483	1000	-	.	gene_id "MSTRG.16936"; transcript_id "MSTRG.16936.39"; exon_number "10";
chr1	StringTie	exon	233057232	233057290	1000	-	.	gene_id "MSTRG.16936"; transcript_id "MSTRG.16936.39"; exon_number "11";
chr1	StringTie	exon	233065445	233065661	1000	-	.	gene_id "MSTRG.16936"; transcript_id "MSTRG.16936.39"; exon_number "12";
chr1	StringTie	exon	233090061	233090190	1000	-	.	gene_id "MSTRG.16936"; transcript_id "MSTRG.16936.39"; exon_number "13";
chr1	StringTie	exon	233095755	233095863	1000	-	.	gene_id "MSTRG.16936"; transcript_id "MSTRG.16936.39"; exon_number "14";
chr1	StringTie	exon	233135013	233135190	1000	-	.	gene_id "MSTRG.16936"; transcript_id "MSTRG.16936.39"; exon_number "15";
chr1	StringTie	exon	233139714	233139855	1000	-	.	gene_id "MSTRG.16936"; transcript_id "MSTRG.16936.39"; exon_number "16";
chr1	StringTie	exon	233160283	233160433	1000	-	.	gene_id "MSTRG.16936"; transcript_id "MSTRG.16936.39"; exon_number "17";
chr1	StringTie	exon	233161271	233161363	1000	-	.	gene_id "MSTRG.16936"; transcript_id "MSTRG.16936.39"; exon_number "18";
chr1	StringTie	exon	233177802	233177898	1000	-	.	gene_id "MSTRG.16936"; transcript_id "MSTRG.16936.39"; exon_number "19";
chr1	StringTie	exon	233179066	233179175	1000	-	.	gene_id "MSTRG.16936"; transcript_id "MSTRG.16936.39"; exon_number "20";
chr1	StringTie	exon	233198939	233199030	1000	-	.	gene_id "MSTRG.16936"; transcript_id "MSTRG.16936.39"; exon_number "21";
chr1	StringTie	exon	233200154	233200264	1000	-	.	gene_id "MSTRG.16936"; transcript_id "MSTRG.16936.39"; exon_number "22";
chr1	StringTie	exon	233208518	233208689	1000	-	.	gene_id "MSTRG.16936"; transcript_id "MSTRG.16936.39"; exon_number "23";
chr1	StringTie	exon	233217899	233217931	1000	-	.	gene_id "MSTRG.16936"; transcript_id "MSTRG.16936.39"; exon_number "24";
chr1	StringTie	exon	233218031	233218184	1000	-	.	gene_id "MSTRG.16936"; transcript_id "MSTRG.16936.39"; exon_number "25";
chr1	StringTie	exon	233227226	233227371	1000	-	.	gene_id "MSTRG.16936"; transcript_id "MSTRG.16936.39"; exon_number "26";
chr1	StringTie	exon	233236845	233236980	1000	-	.	gene_id "MSTRG.16936"; transcript_id "MSTRG.16936.39"; exon_number "27";
chr1	StringTie	exon	233250739	233250832	1000	-	.	gene_id "MSTRG.16936"; transcript_id "MSTRG.16936.39"; exon_number "28";
chr1	StringTie	exon	233252354	233252499	1000	-	.	gene_id "MSTRG.16936"; transcript_id "MSTRG.16936.39"; exon_number "29";
chr1	StringTie	exon	233252641	233252788	1000	-	.	gene_id "MSTRG.16936"; transcript_id "MSTRG.16936.39"; exon_number "30";
chr1	StringTie	exon	233258028	233259344	1000	-	.	gene_id "MSTRG.16936"; transcript_id "MSTRG.16936.39"; exon_number "31";
chr1	StringTie	exon	233261285	233261321	1000	-	.	gene_id "MSTRG.16936"; transcript_id "MSTRG.16936.39"; exon_number "32";
chr1	StringTie	exon	233262045	233262165	1000	-	.	gene_id "MSTRG.16936"; transcript_id "MSTRG.16936.39"; exon_number "33";
chr1	StringTie	exon	233262958	233263163	1000	-	.	gene_id "MSTRG.16936"; transcript_id "MSTRG.16936.39"; exon_number "34";
chr1	StringTie	exon	233295326	233295571	1000	-	.	gene_id "MSTRG.16936"; transcript_id "MSTRG.16936.39"; exon_number "35";
chr1	StringTie	transcript	232977525	233081662	1000	-	.	gene_id "MSTRG.16936"; transcript_id "MSTRG.16936.4";
chr1	StringTie	exon	232977525	232984477	1000	-	.	gene_id "MSTRG.16936"; transcript_id "MSTRG.16936.4"; exon_number "1";
chr1	StringTie	exon	232986092	232986540	1000	-	.	gene_id "MSTRG.16936"; transcript_id "MSTRG.16936.4"; exon_number "2";
chr1	StringTie	exon	232998251	232998438	1000	-	.	gene_id "MSTRG.16936"; transcript_id "MSTRG.16936.4"; exon_number "3";
chr1	StringTie	exon	232999105	232999379	1000	-	.	gene_id "MSTRG.16936"; transcript_id "MSTRG.16936.4"; exon_number "4";
chr1	StringTie	exon	233000305	233000535	1000	-	.	gene_id "MSTRG.16936"; transcript_id "MSTRG.16936.4"; exon_number "5";
chr1	StringTie	exon	233001537	233001681	1000	-	.	gene_id "MSTRG.16936"; transcript_id "MSTRG.16936.4"; exon_number "6";
chr1	StringTie	exon	233014665	233014777	1000	-	.	gene_id "MSTRG.16936"; transcript_id "MSTRG.16936.4"; exon_number "7";
chr1	StringTie	exon	233016921	233017154	1000	-	.	gene_id "MSTRG.16936"; transcript_id "MSTRG.16936.4"; exon_number "8";
chr1	StringTie	exon	233025146	233025399	1000	-	.	gene_id "MSTRG.16936"; transcript_id "MSTRG.16936.4"; exon_number "9";
chr1	StringTie	exon	233038404	233038530	1000	-	.	gene_id "MSTRG.16936"; transcript_id "MSTRG.16936.4"; exon_number "10";
chr1	StringTie	exon	233054268	233054483	1000	-	.	gene_id "MSTRG.16936"; transcript_id "MSTRG.16936.4"; exon_number "11";
chr1	StringTie	exon	233057232	233057290	1000	-	.	gene_id "MSTRG.16936"; transcript_id "MSTRG.16936.4"; exon_number "12";
chr1	StringTie	exon	233065394	233065661	1000	-	.	gene_id "MSTRG.16936"; transcript_id "MSTRG.16936.4"; exon_number "13";
chr1	StringTie	exon	233081616	233081662	1000	-	.	gene_id "MSTRG.16936"; transcript_id "MSTRG.16936.4"; exon_number "14";
chr1	StringTie	transcript	232983431	233295802	1000	-	.	gene_id "MSTRG.16936"; transcript_id "MSTRG.16936.40";
chr1	StringTie	exon	232983431	232984477	1000	-	.	gene_id "MSTRG.16936"; transcript_id "MSTRG.16936.40"; exon_number "1";
chr1	StringTie	exon	232986092	232986540	1000	-	.	gene_id "MSTRG.16936"; transcript_id "MSTRG.16936.40"; exon_number "2";
chr1	StringTie	exon	232998251	232998438	1000	-	.	gene_id "MSTRG.16936"; transcript_id "MSTRG.16936.40"; exon_number "3";
chr1	StringTie	exon	232999105	232999379	1000	-	.	gene_id "MSTRG.16936"; transcript_id "MSTRG.16936.40"; exon_number "4";
chr1	StringTie	exon	233000305	233000535	1000	-	.	gene_id "MSTRG.16936"; transcript_id "MSTRG.16936.40"; exon_number "5";
chr1	StringTie	exon	233001537	233001681	1000	-	.	gene_id "MSTRG.16936"; transcript_id "MSTRG.16936.40"; exon_number "6";
chr1	StringTie	exon	233014665	233014777	1000	-	.	gene_id "MSTRG.16936"; transcript_id "MSTRG.16936.40"; exon_number "7";
chr1	StringTie	exon	233016921	233017154	1000	-	.	gene_id "MSTRG.16936"; transcript_id "MSTRG.16936.40"; exon_number "8";
chr1	StringTie	exon	233025146	233025399	1000	-	.	gene_id "MSTRG.16936"; transcript_id "MSTRG.16936.40"; exon_number "9";
chr1	StringTie	exon	233054268	233054483	1000	-	.	gene_id "MSTRG.16936"; transcript_id "MSTRG.16936.40"; exon_number "10";
chr1	StringTie	exon	233057232	233057290	1000	-	.	gene_id "MSTRG.16936"; transcript_id "MSTRG.16936.40"; exon_number "11";
chr1	StringTie	exon	233065445	233065661	1000	-	.	gene_id "MSTRG.16936"; transcript_id "MSTRG.16936.40"; exon_number "12";
chr1	StringTie	exon	233090061	233090190	1000	-	.	gene_id "MSTRG.16936"; transcript_id "MSTRG.16936.40"; exon_number "13";
chr1	StringTie	exon	233095755	233095863	1000	-	.	gene_id "MSTRG.16936"; transcript_id "MSTRG.16936.40"; exon_number "14";
chr1	StringTie	exon	233135013	233135190	1000	-	.	gene_id "MSTRG.16936"; transcript_id "MSTRG.16936.40"; exon_number "15";
chr1	StringTie	exon	233139714	233139855	1000	-	.	gene_id "MSTRG.16936"; transcript_id "MSTRG.16936.40"; exon_number "16";
chr1	StringTie	exon	233160283	233160433	1000	-	.	gene_id "MSTRG.16936"; transcript_id "MSTRG.16936.40"; exon_number "17";
chr1	StringTie	exon	233161271	233161363	1000	-	.	gene_id "MSTRG.16936"; transcript_id "MSTRG.16936.40"; exon_number "18";
chr1	StringTie	exon	233177802	233177898	1000	-	.	gene_id "MSTRG.16936"; transcript_id "MSTRG.16936.40"; exon_number "19";
chr1	StringTie	exon	233179066	233179175	1000	-	.	gene_id "MSTRG.16936"; transcript_id "MSTRG.16936.40"; exon_number "20";
chr1	StringTie	exon	233198939	233199030	1000	-	.	gene_id "MSTRG.16936"; transcript_id "MSTRG.16936.40"; exon_number "21";
chr1	StringTie	exon	233200154	233200264	1000	-	.	gene_id "MSTRG.16936"; transcript_id "MSTRG.16936.40"; exon_number "22";
chr1	StringTie	exon	233208518	233208689	1000	-	.	gene_id "MSTRG.16936"; transcript_id "MSTRG.16936.40"; exon_number "23";
chr1	StringTie	exon	233217899	233217931	1000	-	.	gene_id "MSTRG.16936"; transcript_id "MSTRG.16936.40"; exon_number "24";
chr1	StringTie	exon	233218031	233218184	1000	-	.	gene_id "MSTRG.16936"; transcript_id "MSTRG.16936.40"; exon_number "25";
chr1	StringTie	exon	233227226	233227371	1000	-	.	gene_id "MSTRG.16936"; transcript_id "MSTRG.16936.40"; exon_number "26";
chr1	StringTie	exon	233236845	233236980	1000	-	.	gene_id "MSTRG.16936"; transcript_id "MSTRG.16936.40"; exon_number "27";
chr1	StringTie	exon	233250739	233250832	1000	-	.	gene_id "MSTRG.16936"; transcript_id "MSTRG.16936.40"; exon_number "28";
chr1	StringTie	exon	233252354	233252499	1000	-	.	gene_id "MSTRG.16936"; transcript_id "MSTRG.16936.40"; exon_number "29";
chr1	StringTie	exon	233252641	233252788	1000	-	.	gene_id "MSTRG.16936"; transcript_id "MSTRG.16936.40"; exon_number "30";
chr1	StringTie	exon	233258028	233259344	1000	-	.	gene_id "MSTRG.16936"; transcript_id "MSTRG.16936.40"; exon_number "31";
chr1	StringTie	exon	233261285	233261321	1000	-	.	gene_id "MSTRG.16936"; transcript_id "MSTRG.16936.40"; exon_number "32";
chr1	StringTie	exon	233262045	233262165	1000	-	.	gene_id "MSTRG.16936"; transcript_id "MSTRG.16936.40"; exon_number "33";
chr1	StringTie	exon	233262958	233263163	1000	-	.	gene_id "MSTRG.16936"; transcript_id "MSTRG.16936.40"; exon_number "34";
chr1	StringTie	exon	233295326	233295802	1000	-	.	gene_id "MSTRG.16936"; transcript_id "MSTRG.16936.40"; exon_number "35";
chr1	StringTie	transcript	232983431	233263164	1000	-	.	gene_id "MSTRG.16936"; transcript_id "MSTRG.16936.41";
chr1	StringTie	exon	232983431	232984477	1000	-	.	gene_id "MSTRG.16936"; transcript_id "MSTRG.16936.41"; exon_number "1";
chr1	StringTie	exon	232986092	232986540	1000	-	.	gene_id "MSTRG.16936"; transcript_id "MSTRG.16936.41"; exon_number "2";
chr1	StringTie	exon	232998251	232998438	1000	-	.	gene_id "MSTRG.16936"; transcript_id "MSTRG.16936.41"; exon_number "3";
chr1	StringTie	exon	232999105	232999379	1000	-	.	gene_id "MSTRG.16936"; transcript_id "MSTRG.16936.41"; exon_number "4";
chr1	StringTie	exon	233000305	233000535	1000	-	.	gene_id "MSTRG.16936"; transcript_id "MSTRG.16936.41"; exon_number "5";
chr1	StringTie	exon	233001537	233001681	1000	-	.	gene_id "MSTRG.16936"; transcript_id "MSTRG.16936.41"; exon_number "6";
chr1	StringTie	exon	233014665	233014777	1000	-	.	gene_id "MSTRG.16936"; transcript_id "MSTRG.16936.41"; exon_number "7";
chr1	StringTie	exon	233016921	233017154	1000	-	.	gene_id "MSTRG.16936"; transcript_id "MSTRG.16936.41"; exon_number "8";
chr1	StringTie	exon	233025146	233025399	1000	-	.	gene_id "MSTRG.16936"; transcript_id "MSTRG.16936.41"; exon_number "9";
chr1	StringTie	exon	233025594	233025608	1000	-	.	gene_id "MSTRG.16936"; transcript_id "MSTRG.16936.41"; exon_number "10";
chr1	StringTie	exon	233054268	233054483	1000	-	.	gene_id "MSTRG.16936"; transcript_id "MSTRG.16936.41"; exon_number "11";
chr1	StringTie	exon	233057232	233057290	1000	-	.	gene_id "MSTRG.16936"; transcript_id "MSTRG.16936.41"; exon_number "12";
chr1	StringTie	exon	233065445	233065661	1000	-	.	gene_id "MSTRG.16936"; transcript_id "MSTRG.16936.41"; exon_number "13";
chr1	StringTie	exon	233090061	233090190	1000	-	.	gene_id "MSTRG.16936"; transcript_id "MSTRG.16936.41"; exon_number "14";
chr1	StringTie	exon	233095755	233095863	1000	-	.	gene_id "MSTRG.16936"; transcript_id "MSTRG.16936.41"; exon_number "15";
chr1	StringTie	exon	233112845	233112966	1000	-	.	gene_id "MSTRG.16936"; transcript_id "MSTRG.16936.41"; exon_number "16";
chr1	StringTie	exon	233135013	233135190	1000	-	.	gene_id "MSTRG.16936"; transcript_id "MSTRG.16936.41"; exon_number "17";
chr1	StringTie	exon	233139714	233139855	1000	-	.	gene_id "MSTRG.16936"; transcript_id "MSTRG.16936.41"; exon_number "18";
chr1	StringTie	exon	233160283	233160433	1000	-	.	gene_id "MSTRG.16936"; transcript_id "MSTRG.16936.41"; exon_number "19";
chr1	StringTie	exon	233161271	233161363	1000	-	.	gene_id "MSTRG.16936"; transcript_id "MSTRG.16936.41"; exon_number "20";
chr1	StringTie	exon	233177802	233177898	1000	-	.	gene_id "MSTRG.16936"; transcript_id "MSTRG.16936.41"; exon_number "21";
chr1	StringTie	exon	233179066	233179175	1000	-	.	gene_id "MSTRG.16936"; transcript_id "MSTRG.16936.41"; exon_number "22";
chr1	StringTie	exon	233198939	233199030	1000	-	.	gene_id "MSTRG.16936"; transcript_id "MSTRG.16936.41"; exon_number "23";
chr1	StringTie	exon	233200154	233200264	1000	-	.	gene_id "MSTRG.16936"; transcript_id "MSTRG.16936.41"; exon_number "24";
chr1	StringTie	exon	233208518	233208689	1000	-	.	gene_id "MSTRG.16936"; transcript_id "MSTRG.16936.41"; exon_number "25";
chr1	StringTie	exon	233217899	233218184	1000	-	.	gene_id "MSTRG.16936"; transcript_id "MSTRG.16936.41"; exon_number "26";
chr1	StringTie	exon	233227226	233227371	1000	-	.	gene_id "MSTRG.16936"; transcript_id "MSTRG.16936.41"; exon_number "27";
chr1	StringTie	exon	233236845	233236980	1000	-	.	gene_id "MSTRG.16936"; transcript_id "MSTRG.16936.41"; exon_number "28";
chr1	StringTie	exon	233250739	233250832	1000	-	.	gene_id "MSTRG.16936"; transcript_id "MSTRG.16936.41"; exon_number "29";
chr1	StringTie	exon	233252354	233252499	1000	-	.	gene_id "MSTRG.16936"; transcript_id "MSTRG.16936.41"; exon_number "30";
chr1	StringTie	exon	233252641	233252788	1000	-	.	gene_id "MSTRG.16936"; transcript_id "MSTRG.16936.41"; exon_number "31";
chr1	StringTie	exon	233258028	233259344	1000	-	.	gene_id "MSTRG.16936"; transcript_id "MSTRG.16936.41"; exon_number "32";
chr1	StringTie	exon	233261285	233261321	1000	-	.	gene_id "MSTRG.16936"; transcript_id "MSTRG.16936.41"; exon_number "33";
chr1	StringTie	exon	233262045	233262165	1000	-	.	gene_id "MSTRG.16936"; transcript_id "MSTRG.16936.41"; exon_number "34";
chr1	StringTie	exon	233262958	233263164	1000	-	.	gene_id "MSTRG.16936"; transcript_id "MSTRG.16936.41"; exon_number "35";
chr1	StringTie	transcript	232983431	233295506	1000	-	.	gene_id "MSTRG.16936"; transcript_id "MSTRG.16936.42";
chr1	StringTie	exon	232983431	232984477	1000	-	.	gene_id "MSTRG.16936"; transcript_id "MSTRG.16936.42"; exon_number "1";
chr1	StringTie	exon	232986092	232986540	1000	-	.	gene_id "MSTRG.16936"; transcript_id "MSTRG.16936.42"; exon_number "2";
chr1	StringTie	exon	232998251	232998438	1000	-	.	gene_id "MSTRG.16936"; transcript_id "MSTRG.16936.42"; exon_number "3";
chr1	StringTie	exon	232999105	232999379	1000	-	.	gene_id "MSTRG.16936"; transcript_id "MSTRG.16936.42"; exon_number "4";
chr1	StringTie	exon	233000305	233000535	1000	-	.	gene_id "MSTRG.16936"; transcript_id "MSTRG.16936.42"; exon_number "5";
chr1	StringTie	exon	233001537	233001681	1000	-	.	gene_id "MSTRG.16936"; transcript_id "MSTRG.16936.42"; exon_number "6";
chr1	StringTie	exon	233014665	233014777	1000	-	.	gene_id "MSTRG.16936"; transcript_id "MSTRG.16936.42"; exon_number "7";
chr1	StringTie	exon	233016921	233017154	1000	-	.	gene_id "MSTRG.16936"; transcript_id "MSTRG.16936.42"; exon_number "8";
chr1	StringTie	exon	233025146	233025399	1000	-	.	gene_id "MSTRG.16936"; transcript_id "MSTRG.16936.42"; exon_number "9";
chr1	StringTie	exon	233054268	233054483	1000	-	.	gene_id "MSTRG.16936"; transcript_id "MSTRG.16936.42"; exon_number "10";
chr1	StringTie	exon	233057232	233057290	1000	-	.	gene_id "MSTRG.16936"; transcript_id "MSTRG.16936.42"; exon_number "11";
chr1	StringTie	exon	233090061	233090190	1000	-	.	gene_id "MSTRG.16936"; transcript_id "MSTRG.16936.42"; exon_number "12";
chr1	StringTie	exon	233095755	233095863	1000	-	.	gene_id "MSTRG.16936"; transcript_id "MSTRG.16936.42"; exon_number "13";
chr1	StringTie	exon	233112799	233112966	1000	-	.	gene_id "MSTRG.16936"; transcript_id "MSTRG.16936.42"; exon_number "14";
chr1	StringTie	exon	233135013	233135190	1000	-	.	gene_id "MSTRG.16936"; transcript_id "MSTRG.16936.42"; exon_number "15";
chr1	StringTie	exon	233139714	233139855	1000	-	.	gene_id "MSTRG.16936"; transcript_id "MSTRG.16936.42"; exon_number "16";
chr1	StringTie	exon	233160283	233160433	1000	-	.	gene_id "MSTRG.16936"; transcript_id "MSTRG.16936.42"; exon_number "17";
chr1	StringTie	exon	233161271	233161363	1000	-	.	gene_id "MSTRG.16936"; transcript_id "MSTRG.16936.42"; exon_number "18";
chr1	StringTie	exon	233177802	233177898	1000	-	.	gene_id "MSTRG.16936"; transcript_id "MSTRG.16936.42"; exon_number "19";
chr1	StringTie	exon	233179066	233179175	1000	-	.	gene_id "MSTRG.16936"; transcript_id "MSTRG.16936.42"; exon_number "20";
chr1	StringTie	exon	233198939	233199030	1000	-	.	gene_id "MSTRG.16936"; transcript_id "MSTRG.16936.42"; exon_number "21";
chr1	StringTie	exon	233200154	233200264	1000	-	.	gene_id "MSTRG.16936"; transcript_id "MSTRG.16936.42"; exon_number "22";
chr1	StringTie	exon	233208518	233208689	1000	-	.	gene_id "MSTRG.16936"; transcript_id "MSTRG.16936.42"; exon_number "23";
chr1	StringTie	exon	233217899	233217931	1000	-	.	gene_id "MSTRG.16936"; transcript_id "MSTRG.16936.42"; exon_number "24";
chr1	StringTie	exon	233218031	233218184	1000	-	.	gene_id "MSTRG.16936"; transcript_id "MSTRG.16936.42"; exon_number "25";
chr1	StringTie	exon	233227226	233227371	1000	-	.	gene_id "MSTRG.16936"; transcript_id "MSTRG.16936.42"; exon_number "26";
chr1	StringTie	exon	233236845	233236980	1000	-	.	gene_id "MSTRG.16936"; transcript_id "MSTRG.16936.42"; exon_number "27";
chr1	StringTie	exon	233250739	233250832	1000	-	.	gene_id "MSTRG.16936"; transcript_id "MSTRG.16936.42"; exon_number "28";
chr1	StringTie	exon	233252354	233252499	1000	-	.	gene_id "MSTRG.16936"; transcript_id "MSTRG.16936.42"; exon_number "29";
chr1	StringTie	exon	233252641	233252788	1000	-	.	gene_id "MSTRG.16936"; transcript_id "MSTRG.16936.42"; exon_number "30";
chr1	StringTie	exon	233258028	233259344	1000	-	.	gene_id "MSTRG.16936"; transcript_id "MSTRG.16936.42"; exon_number "31";
chr1	StringTie	exon	233261285	233261321	1000	-	.	gene_id "MSTRG.16936"; transcript_id "MSTRG.16936.42"; exon_number "32";
chr1	StringTie	exon	233262045	233262165	1000	-	.	gene_id "MSTRG.16936"; transcript_id "MSTRG.16936.42"; exon_number "33";
chr1	StringTie	exon	233262958	233263163	1000	-	.	gene_id "MSTRG.16936"; transcript_id "MSTRG.16936.42"; exon_number "34";
chr1	StringTie	exon	233295326	233295506	1000	-	.	gene_id "MSTRG.16936"; transcript_id "MSTRG.16936.42"; exon_number "35";
chr1	StringTie	transcript	232983431	233266451	1000	-	.	gene_id "MSTRG.16936"; transcript_id "MSTRG.16936.43";
chr1	StringTie	exon	232983431	232984477	1000	-	.	gene_id "MSTRG.16936"; transcript_id "MSTRG.16936.43"; exon_number "1";
chr1	StringTie	exon	232986092	232986540	1000	-	.	gene_id "MSTRG.16936"; transcript_id "MSTRG.16936.43"; exon_number "2";
chr1	StringTie	exon	232998251	232998438	1000	-	.	gene_id "MSTRG.16936"; transcript_id "MSTRG.16936.43"; exon_number "3";
chr1	StringTie	exon	232999105	232999379	1000	-	.	gene_id "MSTRG.16936"; transcript_id "MSTRG.16936.43"; exon_number "4";
chr1	StringTie	exon	233000305	233000535	1000	-	.	gene_id "MSTRG.16936"; transcript_id "MSTRG.16936.43"; exon_number "5";
chr1	StringTie	exon	233001537	233001681	1000	-	.	gene_id "MSTRG.16936"; transcript_id "MSTRG.16936.43"; exon_number "6";
chr1	StringTie	exon	233014665	233014777	1000	-	.	gene_id "MSTRG.16936"; transcript_id "MSTRG.16936.43"; exon_number "7";
chr1	StringTie	exon	233016921	233017154	1000	-	.	gene_id "MSTRG.16936"; transcript_id "MSTRG.16936.43"; exon_number "8";
chr1	StringTie	exon	233025146	233025399	1000	-	.	gene_id "MSTRG.16936"; transcript_id "MSTRG.16936.43"; exon_number "9";
chr1	StringTie	exon	233038404	233038530	1000	-	.	gene_id "MSTRG.16936"; transcript_id "MSTRG.16936.43"; exon_number "10";
chr1	StringTie	exon	233054268	233054483	1000	-	.	gene_id "MSTRG.16936"; transcript_id "MSTRG.16936.43"; exon_number "11";
chr1	StringTie	exon	233057232	233065661	1000	-	.	gene_id "MSTRG.16936"; transcript_id "MSTRG.16936.43"; exon_number "12";
chr1	StringTie	exon	233090061	233090190	1000	-	.	gene_id "MSTRG.16936"; transcript_id "MSTRG.16936.43"; exon_number "13";
chr1	StringTie	exon	233095755	233095863	1000	-	.	gene_id "MSTRG.16936"; transcript_id "MSTRG.16936.43"; exon_number "14";
chr1	StringTie	exon	233112845	233112966	1000	-	.	gene_id "MSTRG.16936"; transcript_id "MSTRG.16936.43"; exon_number "15";
chr1	StringTie	exon	233135013	233135190	1000	-	.	gene_id "MSTRG.16936"; transcript_id "MSTRG.16936.43"; exon_number "16";
chr1	StringTie	exon	233139714	233139855	1000	-	.	gene_id "MSTRG.16936"; transcript_id "MSTRG.16936.43"; exon_number "17";
chr1	StringTie	exon	233160283	233160433	1000	-	.	gene_id "MSTRG.16936"; transcript_id "MSTRG.16936.43"; exon_number "18";
chr1	StringTie	exon	233161271	233161363	1000	-	.	gene_id "MSTRG.16936"; transcript_id "MSTRG.16936.43"; exon_number "19";
chr1	StringTie	exon	233177802	233177898	1000	-	.	gene_id "MSTRG.16936"; transcript_id "MSTRG.16936.43"; exon_number "20";
chr1	StringTie	exon	233179066	233179175	1000	-	.	gene_id "MSTRG.16936"; transcript_id "MSTRG.16936.43"; exon_number "21";
chr1	StringTie	exon	233198939	233199030	1000	-	.	gene_id "MSTRG.16936"; transcript_id "MSTRG.16936.43"; exon_number "22";
chr1	StringTie	exon	233200154	233200264	1000	-	.	gene_id "MSTRG.16936"; transcript_id "MSTRG.16936.43"; exon_number "23";
chr1	StringTie	exon	233208518	233208689	1000	-	.	gene_id "MSTRG.16936"; transcript_id "MSTRG.16936.43"; exon_number "24";
chr1	StringTie	exon	233217899	233217931	1000	-	.	gene_id "MSTRG.16936"; transcript_id "MSTRG.16936.43"; exon_number "25";
chr1	StringTie	exon	233218031	233218184	1000	-	.	gene_id "MSTRG.16936"; transcript_id "MSTRG.16936.43"; exon_number "26";
chr1	StringTie	exon	233227226	233227371	1000	-	.	gene_id "MSTRG.16936"; transcript_id "MSTRG.16936.43"; exon_number "27";
chr1	StringTie	exon	233236845	233236980	1000	-	.	gene_id "MSTRG.16936"; transcript_id "MSTRG.16936.43"; exon_number "28";
chr1	StringTie	exon	233250739	233250832	1000	-	.	gene_id "MSTRG.16936"; transcript_id "MSTRG.16936.43"; exon_number "29";
chr1	StringTie	exon	233252354	233252499	1000	-	.	gene_id "MSTRG.16936"; transcript_id "MSTRG.16936.43"; exon_number "30";
chr1	StringTie	exon	233252641	233252788	1000	-	.	gene_id "MSTRG.16936"; transcript_id "MSTRG.16936.43"; exon_number "31";
chr1	StringTie	exon	233258028	233259344	1000	-	.	gene_id "MSTRG.16936"; transcript_id "MSTRG.16936.43"; exon_number "32";
chr1	StringTie	exon	233261285	233261321	1000	-	.	gene_id "MSTRG.16936"; transcript_id "MSTRG.16936.43"; exon_number "33";
chr1	StringTie	exon	233262045	233262165	1000	-	.	gene_id "MSTRG.16936"; transcript_id "MSTRG.16936.43"; exon_number "34";
chr1	StringTie	exon	233262958	233263163	1000	-	.	gene_id "MSTRG.16936"; transcript_id "MSTRG.16936.43"; exon_number "35";
chr1	StringTie	exon	233266428	233266451	1000	-	.	gene_id "MSTRG.16936"; transcript_id "MSTRG.16936.43"; exon_number "36";
chr1	StringTie	transcript	232983431	233266449	1000	-	.	gene_id "MSTRG.16936"; transcript_id "MSTRG.16936.44";
chr1	StringTie	exon	232983431	232984477	1000	-	.	gene_id "MSTRG.16936"; transcript_id "MSTRG.16936.44"; exon_number "1";
chr1	StringTie	exon	232986092	232986540	1000	-	.	gene_id "MSTRG.16936"; transcript_id "MSTRG.16936.44"; exon_number "2";
chr1	StringTie	exon	232998251	232998438	1000	-	.	gene_id "MSTRG.16936"; transcript_id "MSTRG.16936.44"; exon_number "3";
chr1	StringTie	exon	232999105	232999379	1000	-	.	gene_id "MSTRG.16936"; transcript_id "MSTRG.16936.44"; exon_number "4";
chr1	StringTie	exon	233000305	233000535	1000	-	.	gene_id "MSTRG.16936"; transcript_id "MSTRG.16936.44"; exon_number "5";
chr1	StringTie	exon	233001537	233001681	1000	-	.	gene_id "MSTRG.16936"; transcript_id "MSTRG.16936.44"; exon_number "6";
chr1	StringTie	exon	233014665	233014777	1000	-	.	gene_id "MSTRG.16936"; transcript_id "MSTRG.16936.44"; exon_number "7";
chr1	StringTie	exon	233016921	233017154	1000	-	.	gene_id "MSTRG.16936"; transcript_id "MSTRG.16936.44"; exon_number "8";
chr1	StringTie	exon	233025146	233025399	1000	-	.	gene_id "MSTRG.16936"; transcript_id "MSTRG.16936.44"; exon_number "9";
chr1	StringTie	exon	233054268	233054483	1000	-	.	gene_id "MSTRG.16936"; transcript_id "MSTRG.16936.44"; exon_number "10";
chr1	StringTie	exon	233057232	233057290	1000	-	.	gene_id "MSTRG.16936"; transcript_id "MSTRG.16936.44"; exon_number "11";
chr1	StringTie	exon	233065550	233065661	1000	-	.	gene_id "MSTRG.16936"; transcript_id "MSTRG.16936.44"; exon_number "12";
chr1	StringTie	exon	233090061	233090190	1000	-	.	gene_id "MSTRG.16936"; transcript_id "MSTRG.16936.44"; exon_number "13";
chr1	StringTie	exon	233095755	233095863	1000	-	.	gene_id "MSTRG.16936"; transcript_id "MSTRG.16936.44"; exon_number "14";
chr1	StringTie	exon	233112799	233112966	1000	-	.	gene_id "MSTRG.16936"; transcript_id "MSTRG.16936.44"; exon_number "15";
chr1	StringTie	exon	233135013	233135190	1000	-	.	gene_id "MSTRG.16936"; transcript_id "MSTRG.16936.44"; exon_number "16";
chr1	StringTie	exon	233139714	233139855	1000	-	.	gene_id "MSTRG.16936"; transcript_id "MSTRG.16936.44"; exon_number "17";
chr1	StringTie	exon	233160283	233160433	1000	-	.	gene_id "MSTRG.16936"; transcript_id "MSTRG.16936.44"; exon_number "18";
chr1	StringTie	exon	233161271	233161363	1000	-	.	gene_id "MSTRG.16936"; transcript_id "MSTRG.16936.44"; exon_number "19";
chr1	StringTie	exon	233177802	233177898	1000	-	.	gene_id "MSTRG.16936"; transcript_id "MSTRG.16936.44"; exon_number "20";
chr1	StringTie	exon	233179066	233179175	1000	-	.	gene_id "MSTRG.16936"; transcript_id "MSTRG.16936.44"; exon_number "21";
chr1	StringTie	exon	233198939	233199030	1000	-	.	gene_id "MSTRG.16936"; transcript_id "MSTRG.16936.44"; exon_number "22";
chr1	StringTie	exon	233200154	233200264	1000	-	.	gene_id "MSTRG.16936"; transcript_id "MSTRG.16936.44"; exon_number "23";
chr1	StringTie	exon	233208518	233208689	1000	-	.	gene_id "MSTRG.16936"; transcript_id "MSTRG.16936.44"; exon_number "24";
chr1	StringTie	exon	233217899	233217931	1000	-	.	gene_id "MSTRG.16936"; transcript_id "MSTRG.16936.44"; exon_number "25";
chr1	StringTie	exon	233218031	233218184	1000	-	.	gene_id "MSTRG.16936"; transcript_id "MSTRG.16936.44"; exon_number "26";
chr1	StringTie	exon	233227226	233227371	1000	-	.	gene_id "MSTRG.16936"; transcript_id "MSTRG.16936.44"; exon_number "27";
chr1	StringTie	exon	233236845	233236980	1000	-	.	gene_id "MSTRG.16936"; transcript_id "MSTRG.16936.44"; exon_number "28";
chr1	StringTie	exon	233250739	233250832	1000	-	.	gene_id "MSTRG.16936"; transcript_id "MSTRG.16936.44"; exon_number "29";
chr1	StringTie	exon	233252354	233252499	1000	-	.	gene_id "MSTRG.16936"; transcript_id "MSTRG.16936.44"; exon_number "30";
chr1	StringTie	exon	233252641	233252788	1000	-	.	gene_id "MSTRG.16936"; transcript_id "MSTRG.16936.44"; exon_number "31";
chr1	StringTie	exon	233258028	233259344	1000	-	.	gene_id "MSTRG.16936"; transcript_id "MSTRG.16936.44"; exon_number "32";
chr1	StringTie	exon	233261285	233261321	1000	-	.	gene_id "MSTRG.16936"; transcript_id "MSTRG.16936.44"; exon_number "33";
chr1	StringTie	exon	233262045	233262165	1000	-	.	gene_id "MSTRG.16936"; transcript_id "MSTRG.16936.44"; exon_number "34";
chr1	StringTie	exon	233262958	233263163	1000	-	.	gene_id "MSTRG.16936"; transcript_id "MSTRG.16936.44"; exon_number "35";
chr1	StringTie	exon	233266428	233266449	1000	-	.	gene_id "MSTRG.16936"; transcript_id "MSTRG.16936.44"; exon_number "36";
chr1	StringTie	transcript	232983431	233266452	1000	-	.	gene_id "MSTRG.16936"; transcript_id "MSTRG.16936.45";
chr1	StringTie	exon	232983431	232984477	1000	-	.	gene_id "MSTRG.16936"; transcript_id "MSTRG.16936.45"; exon_number "1";
chr1	StringTie	exon	232986092	232986540	1000	-	.	gene_id "MSTRG.16936"; transcript_id "MSTRG.16936.45"; exon_number "2";
chr1	StringTie	exon	232998251	232998438	1000	-	.	gene_id "MSTRG.16936"; transcript_id "MSTRG.16936.45"; exon_number "3";
chr1	StringTie	exon	232999105	232999379	1000	-	.	gene_id "MSTRG.16936"; transcript_id "MSTRG.16936.45"; exon_number "4";
chr1	StringTie	exon	233000305	233000535	1000	-	.	gene_id "MSTRG.16936"; transcript_id "MSTRG.16936.45"; exon_number "5";
chr1	StringTie	exon	233001537	233001681	1000	-	.	gene_id "MSTRG.16936"; transcript_id "MSTRG.16936.45"; exon_number "6";
chr1	StringTie	exon	233014665	233014777	1000	-	.	gene_id "MSTRG.16936"; transcript_id "MSTRG.16936.45"; exon_number "7";
chr1	StringTie	exon	233016921	233017154	1000	-	.	gene_id "MSTRG.16936"; transcript_id "MSTRG.16936.45"; exon_number "8";
chr1	StringTie	exon	233025146	233025399	1000	-	.	gene_id "MSTRG.16936"; transcript_id "MSTRG.16936.45"; exon_number "9";
chr1	StringTie	exon	233054268	233054483	1000	-	.	gene_id "MSTRG.16936"; transcript_id "MSTRG.16936.45"; exon_number "10";
chr1	StringTie	exon	233057232	233057290	1000	-	.	gene_id "MSTRG.16936"; transcript_id "MSTRG.16936.45"; exon_number "11";
chr1	StringTie	exon	233065449	233065661	1000	-	.	gene_id "MSTRG.16936"; transcript_id "MSTRG.16936.45"; exon_number "12";
chr1	StringTie	exon	233090061	233090190	1000	-	.	gene_id "MSTRG.16936"; transcript_id "MSTRG.16936.45"; exon_number "13";
chr1	StringTie	exon	233095755	233095863	1000	-	.	gene_id "MSTRG.16936"; transcript_id "MSTRG.16936.45"; exon_number "14";
chr1	StringTie	exon	233112845	233112966	1000	-	.	gene_id "MSTRG.16936"; transcript_id "MSTRG.16936.45"; exon_number "15";
chr1	StringTie	exon	233135013	233135190	1000	-	.	gene_id "MSTRG.16936"; transcript_id "MSTRG.16936.45"; exon_number "16";
chr1	StringTie	exon	233139714	233139855	1000	-	.	gene_id "MSTRG.16936"; transcript_id "MSTRG.16936.45"; exon_number "17";
chr1	StringTie	exon	233160283	233160433	1000	-	.	gene_id "MSTRG.16936"; transcript_id "MSTRG.16936.45"; exon_number "18";
chr1	StringTie	exon	233161271	233161363	1000	-	.	gene_id "MSTRG.16936"; transcript_id "MSTRG.16936.45"; exon_number "19";
chr1	StringTie	exon	233177802	233177898	1000	-	.	gene_id "MSTRG.16936"; transcript_id "MSTRG.16936.45"; exon_number "20";
chr1	StringTie	exon	233179066	233179175	1000	-	.	gene_id "MSTRG.16936"; transcript_id "MSTRG.16936.45"; exon_number "21";
chr1	StringTie	exon	233198939	233199030	1000	-	.	gene_id "MSTRG.16936"; transcript_id "MSTRG.16936.45"; exon_number "22";
chr1	StringTie	exon	233200154	233200264	1000	-	.	gene_id "MSTRG.16936"; transcript_id "MSTRG.16936.45"; exon_number "23";
chr1	StringTie	exon	233208518	233208689	1000	-	.	gene_id "MSTRG.16936"; transcript_id "MSTRG.16936.45"; exon_number "24";
chr1	StringTie	exon	233217899	233217931	1000	-	.	gene_id "MSTRG.16936"; transcript_id "MSTRG.16936.45"; exon_number "25";
chr1	StringTie	exon	233218031	233218184	1000	-	.	gene_id "MSTRG.16936"; transcript_id "MSTRG.16936.45"; exon_number "26";
chr1	StringTie	exon	233227226	233227371	1000	-	.	gene_id "MSTRG.16936"; transcript_id "MSTRG.16936.45"; exon_number "27";
chr1	StringTie	exon	233236845	233236980	1000	-	.	gene_id "MSTRG.16936"; transcript_id "MSTRG.16936.45"; exon_number "28";
chr1	StringTie	exon	233250739	233250832	1000	-	.	gene_id "MSTRG.16936"; transcript_id "MSTRG.16936.45"; exon_number "29";
chr1	StringTie	exon	233252354	233252499	1000	-	.	gene_id "MSTRG.16936"; transcript_id "MSTRG.16936.45"; exon_number "30";
chr1	StringTie	exon	233252641	233252788	1000	-	.	gene_id "MSTRG.16936"; transcript_id "MSTRG.16936.45"; exon_number "31";
chr1	StringTie	exon	233258028	233259344	1000	-	.	gene_id "MSTRG.16936"; transcript_id "MSTRG.16936.45"; exon_number "32";
chr1	StringTie	exon	233261285	233261321	1000	-	.	gene_id "MSTRG.16936"; transcript_id "MSTRG.16936.45"; exon_number "33";
chr1	StringTie	exon	233262045	233262156	1000	-	.	gene_id "MSTRG.16936"; transcript_id "MSTRG.16936.45"; exon_number "34";
chr1	StringTie	exon	233262958	233263163	1000	-	.	gene_id "MSTRG.16936"; transcript_id "MSTRG.16936.45"; exon_number "35";
chr1	StringTie	exon	233266428	233266452	1000	-	.	gene_id "MSTRG.16936"; transcript_id "MSTRG.16936.45"; exon_number "36";
chr1	StringTie	transcript	232983431	233273135	1000	-	.	gene_id "MSTRG.16936"; transcript_id "MSTRG.16936.46";
chr1	StringTie	exon	232983431	232984477	1000	-	.	gene_id "MSTRG.16936"; transcript_id "MSTRG.16936.46"; exon_number "1";
chr1	StringTie	exon	232986092	232986540	1000	-	.	gene_id "MSTRG.16936"; transcript_id "MSTRG.16936.46"; exon_number "2";
chr1	StringTie	exon	232998251	232998438	1000	-	.	gene_id "MSTRG.16936"; transcript_id "MSTRG.16936.46"; exon_number "3";
chr1	StringTie	exon	232999105	232999379	1000	-	.	gene_id "MSTRG.16936"; transcript_id "MSTRG.16936.46"; exon_number "4";
chr1	StringTie	exon	233000305	233000535	1000	-	.	gene_id "MSTRG.16936"; transcript_id "MSTRG.16936.46"; exon_number "5";
chr1	StringTie	exon	233001537	233001681	1000	-	.	gene_id "MSTRG.16936"; transcript_id "MSTRG.16936.46"; exon_number "6";
chr1	StringTie	exon	233014665	233014777	1000	-	.	gene_id "MSTRG.16936"; transcript_id "MSTRG.16936.46"; exon_number "7";
chr1	StringTie	exon	233016921	233017154	1000	-	.	gene_id "MSTRG.16936"; transcript_id "MSTRG.16936.46"; exon_number "8";
chr1	StringTie	exon	233025146	233025399	1000	-	.	gene_id "MSTRG.16936"; transcript_id "MSTRG.16936.46"; exon_number "9";
chr1	StringTie	exon	233054268	233054483	1000	-	.	gene_id "MSTRG.16936"; transcript_id "MSTRG.16936.46"; exon_number "10";
chr1	StringTie	exon	233057232	233057290	1000	-	.	gene_id "MSTRG.16936"; transcript_id "MSTRG.16936.46"; exon_number "11";
chr1	StringTie	exon	233065445	233065661	1000	-	.	gene_id "MSTRG.16936"; transcript_id "MSTRG.16936.46"; exon_number "12";
chr1	StringTie	exon	233090061	233090190	1000	-	.	gene_id "MSTRG.16936"; transcript_id "MSTRG.16936.46"; exon_number "13";
chr1	StringTie	exon	233095755	233095863	1000	-	.	gene_id "MSTRG.16936"; transcript_id "MSTRG.16936.46"; exon_number "14";
chr1	StringTie	exon	233112845	233112966	1000	-	.	gene_id "MSTRG.16936"; transcript_id "MSTRG.16936.46"; exon_number "15";
chr1	StringTie	exon	233135013	233135190	1000	-	.	gene_id "MSTRG.16936"; transcript_id "MSTRG.16936.46"; exon_number "16";
chr1	StringTie	exon	233139714	233139855	1000	-	.	gene_id "MSTRG.16936"; transcript_id "MSTRG.16936.46"; exon_number "17";
chr1	StringTie	exon	233160283	233160433	1000	-	.	gene_id "MSTRG.16936"; transcript_id "MSTRG.16936.46"; exon_number "18";
chr1	StringTie	exon	233161271	233161363	1000	-	.	gene_id "MSTRG.16936"; transcript_id "MSTRG.16936.46"; exon_number "19";
chr1	StringTie	exon	233177802	233177898	1000	-	.	gene_id "MSTRG.16936"; transcript_id "MSTRG.16936.46"; exon_number "20";
chr1	StringTie	exon	233179066	233179175	1000	-	.	gene_id "MSTRG.16936"; transcript_id "MSTRG.16936.46"; exon_number "21";
chr1	StringTie	exon	233198939	233199030	1000	-	.	gene_id "MSTRG.16936"; transcript_id "MSTRG.16936.46"; exon_number "22";
chr1	StringTie	exon	233200154	233200264	1000	-	.	gene_id "MSTRG.16936"; transcript_id "MSTRG.16936.46"; exon_number "23";
chr1	StringTie	exon	233208518	233208689	1000	-	.	gene_id "MSTRG.16936"; transcript_id "MSTRG.16936.46"; exon_number "24";
chr1	StringTie	exon	233217899	233217931	1000	-	.	gene_id "MSTRG.16936"; transcript_id "MSTRG.16936.46"; exon_number "25";
chr1	StringTie	exon	233218031	233218184	1000	-	.	gene_id "MSTRG.16936"; transcript_id "MSTRG.16936.46"; exon_number "26";
chr1	StringTie	exon	233227226	233227371	1000	-	.	gene_id "MSTRG.16936"; transcript_id "MSTRG.16936.46"; exon_number "27";
chr1	StringTie	exon	233236845	233236980	1000	-	.	gene_id "MSTRG.16936"; transcript_id "MSTRG.16936.46"; exon_number "28";
chr1	StringTie	exon	233250739	233250832	1000	-	.	gene_id "MSTRG.16936"; transcript_id "MSTRG.16936.46"; exon_number "29";
chr1	StringTie	exon	233252354	233252499	1000	-	.	gene_id "MSTRG.16936"; transcript_id "MSTRG.16936.46"; exon_number "30";
chr1	StringTie	exon	233252641	233252788	1000	-	.	gene_id "MSTRG.16936"; transcript_id "MSTRG.16936.46"; exon_number "31";
chr1	StringTie	exon	233258028	233259344	1000	-	.	gene_id "MSTRG.16936"; transcript_id "MSTRG.16936.46"; exon_number "32";
chr1	StringTie	exon	233261285	233261321	1000	-	.	gene_id "MSTRG.16936"; transcript_id "MSTRG.16936.46"; exon_number "33";
chr1	StringTie	exon	233262045	233262165	1000	-	.	gene_id "MSTRG.16936"; transcript_id "MSTRG.16936.46"; exon_number "34";
chr1	StringTie	exon	233262958	233263163	1000	-	.	gene_id "MSTRG.16936"; transcript_id "MSTRG.16936.46"; exon_number "35";
chr1	StringTie	exon	233273104	233273135	1000	-	.	gene_id "MSTRG.16936"; transcript_id "MSTRG.16936.46"; exon_number "36";
chr1	StringTie	transcript	232983431	233295567	1000	-	.	gene_id "MSTRG.16936"; transcript_id "MSTRG.16936.47";
chr1	StringTie	exon	232983431	232984477	1000	-	.	gene_id "MSTRG.16936"; transcript_id "MSTRG.16936.47"; exon_number "1";
chr1	StringTie	exon	232986092	232986540	1000	-	.	gene_id "MSTRG.16936"; transcript_id "MSTRG.16936.47"; exon_number "2";
chr1	StringTie	exon	232998251	232998438	1000	-	.	gene_id "MSTRG.16936"; transcript_id "MSTRG.16936.47"; exon_number "3";
chr1	StringTie	exon	232999105	232999379	1000	-	.	gene_id "MSTRG.16936"; transcript_id "MSTRG.16936.47"; exon_number "4";
chr1	StringTie	exon	233000305	233000535	1000	-	.	gene_id "MSTRG.16936"; transcript_id "MSTRG.16936.47"; exon_number "5";
chr1	StringTie	exon	233001537	233001681	1000	-	.	gene_id "MSTRG.16936"; transcript_id "MSTRG.16936.47"; exon_number "6";
chr1	StringTie	exon	233014665	233014777	1000	-	.	gene_id "MSTRG.16936"; transcript_id "MSTRG.16936.47"; exon_number "7";
chr1	StringTie	exon	233016921	233017154	1000	-	.	gene_id "MSTRG.16936"; transcript_id "MSTRG.16936.47"; exon_number "8";
chr1	StringTie	exon	233025146	233025608	1000	-	.	gene_id "MSTRG.16936"; transcript_id "MSTRG.16936.47"; exon_number "9";
chr1	StringTie	exon	233038404	233038530	1000	-	.	gene_id "MSTRG.16936"; transcript_id "MSTRG.16936.47"; exon_number "10";
chr1	StringTie	exon	233054268	233054483	1000	-	.	gene_id "MSTRG.16936"; transcript_id "MSTRG.16936.47"; exon_number "11";
chr1	StringTie	exon	233057232	233057290	1000	-	.	gene_id "MSTRG.16936"; transcript_id "MSTRG.16936.47"; exon_number "12";
chr1	StringTie	exon	233065445	233065661	1000	-	.	gene_id "MSTRG.16936"; transcript_id "MSTRG.16936.47"; exon_number "13";
chr1	StringTie	exon	233090061	233090190	1000	-	.	gene_id "MSTRG.16936"; transcript_id "MSTRG.16936.47"; exon_number "14";
chr1	StringTie	exon	233095755	233095863	1000	-	.	gene_id "MSTRG.16936"; transcript_id "MSTRG.16936.47"; exon_number "15";
chr1	StringTie	exon	233112845	233112966	1000	-	.	gene_id "MSTRG.16936"; transcript_id "MSTRG.16936.47"; exon_number "16";
chr1	StringTie	exon	233135013	233135190	1000	-	.	gene_id "MSTRG.16936"; transcript_id "MSTRG.16936.47"; exon_number "17";
chr1	StringTie	exon	233139714	233139855	1000	-	.	gene_id "MSTRG.16936"; transcript_id "MSTRG.16936.47"; exon_number "18";
chr1	StringTie	exon	233160283	233160433	1000	-	.	gene_id "MSTRG.16936"; transcript_id "MSTRG.16936.47"; exon_number "19";
chr1	StringTie	exon	233161271	233161363	1000	-	.	gene_id "MSTRG.16936"; transcript_id "MSTRG.16936.47"; exon_number "20";
chr1	StringTie	exon	233177802	233177898	1000	-	.	gene_id "MSTRG.16936"; transcript_id "MSTRG.16936.47"; exon_number "21";
chr1	StringTie	exon	233179066	233179175	1000	-	.	gene_id "MSTRG.16936"; transcript_id "MSTRG.16936.47"; exon_number "22";
chr1	StringTie	exon	233198939	233199030	1000	-	.	gene_id "MSTRG.16936"; transcript_id "MSTRG.16936.47"; exon_number "23";
chr1	StringTie	exon	233200154	233200264	1000	-	.	gene_id "MSTRG.16936"; transcript_id "MSTRG.16936.47"; exon_number "24";
chr1	StringTie	exon	233208518	233208689	1000	-	.	gene_id "MSTRG.16936"; transcript_id "MSTRG.16936.47"; exon_number "25";
chr1	StringTie	exon	233217899	233217931	1000	-	.	gene_id "MSTRG.16936"; transcript_id "MSTRG.16936.47"; exon_number "26";
chr1	StringTie	exon	233218031	233218184	1000	-	.	gene_id "MSTRG.16936"; transcript_id "MSTRG.16936.47"; exon_number "27";
chr1	StringTie	exon	233227226	233227371	1000	-	.	gene_id "MSTRG.16936"; transcript_id "MSTRG.16936.47"; exon_number "28";
chr1	StringTie	exon	233236845	233236980	1000	-	.	gene_id "MSTRG.16936"; transcript_id "MSTRG.16936.47"; exon_number "29";
chr1	StringTie	exon	233250739	233250832	1000	-	.	gene_id "MSTRG.16936"; transcript_id "MSTRG.16936.47"; exon_number "30";
chr1	StringTie	exon	233252354	233252499	1000	-	.	gene_id "MSTRG.16936"; transcript_id "MSTRG.16936.47"; exon_number "31";
chr1	StringTie	exon	233252641	233252788	1000	-	.	gene_id "MSTRG.16936"; transcript_id "MSTRG.16936.47"; exon_number "32";
chr1	StringTie	exon	233258028	233259344	1000	-	.	gene_id "MSTRG.16936"; transcript_id "MSTRG.16936.47"; exon_number "33";
chr1	StringTie	exon	233261285	233261321	1000	-	.	gene_id "MSTRG.16936"; transcript_id "MSTRG.16936.47"; exon_number "34";
chr1	StringTie	exon	233262045	233262165	1000	-	.	gene_id "MSTRG.16936"; transcript_id "MSTRG.16936.47"; exon_number "35";
chr1	StringTie	exon	233262958	233263163	1000	-	.	gene_id "MSTRG.16936"; transcript_id "MSTRG.16936.47"; exon_number "36";
chr1	StringTie	exon	233273104	233273137	1000	-	.	gene_id "MSTRG.16936"; transcript_id "MSTRG.16936.47"; exon_number "37";
chr1	StringTie	exon	233295326	233295567	1000	-	.	gene_id "MSTRG.16936"; transcript_id "MSTRG.16936.47"; exon_number "38";
chr1	StringTie	transcript	232983432	233025739	1000	-	.	gene_id "MSTRG.16936"; transcript_id "MSTRG.16936.48";
chr1	StringTie	exon	232983432	232986540	1000	-	.	gene_id "MSTRG.16936"; transcript_id "MSTRG.16936.48"; exon_number "1";
chr1	StringTie	exon	232998251	232998438	1000	-	.	gene_id "MSTRG.16936"; transcript_id "MSTRG.16936.48"; exon_number "2";
chr1	StringTie	exon	232999105	232999379	1000	-	.	gene_id "MSTRG.16936"; transcript_id "MSTRG.16936.48"; exon_number "3";
chr1	StringTie	exon	233000314	233000535	1000	-	.	gene_id "MSTRG.16936"; transcript_id "MSTRG.16936.48"; exon_number "4";
chr1	StringTie	exon	233001537	233001681	1000	-	.	gene_id "MSTRG.16936"; transcript_id "MSTRG.16936.48"; exon_number "5";
chr1	StringTie	exon	233014665	233014777	1000	-	.	gene_id "MSTRG.16936"; transcript_id "MSTRG.16936.48"; exon_number "6";
chr1	StringTie	exon	233016921	233017154	1000	-	.	gene_id "MSTRG.16936"; transcript_id "MSTRG.16936.48"; exon_number "7";
chr1	StringTie	exon	233025146	233025739	1000	-	.	gene_id "MSTRG.16936"; transcript_id "MSTRG.16936.48"; exon_number "8";
chr1	StringTie	transcript	232983432	233263164	1000	-	.	gene_id "MSTRG.16936"; transcript_id "MSTRG.16936.49";
chr1	StringTie	exon	232983432	232984477	1000	-	.	gene_id "MSTRG.16936"; transcript_id "MSTRG.16936.49"; exon_number "1";
chr1	StringTie	exon	232986092	232986540	1000	-	.	gene_id "MSTRG.16936"; transcript_id "MSTRG.16936.49"; exon_number "2";
chr1	StringTie	exon	232998251	232998438	1000	-	.	gene_id "MSTRG.16936"; transcript_id "MSTRG.16936.49"; exon_number "3";
chr1	StringTie	exon	232999105	232999379	1000	-	.	gene_id "MSTRG.16936"; transcript_id "MSTRG.16936.49"; exon_number "4";
chr1	StringTie	exon	233000305	233000535	1000	-	.	gene_id "MSTRG.16936"; transcript_id "MSTRG.16936.49"; exon_number "5";
chr1	StringTie	exon	233001537	233001681	1000	-	.	gene_id "MSTRG.16936"; transcript_id "MSTRG.16936.49"; exon_number "6";
chr1	StringTie	exon	233014665	233014777	1000	-	.	gene_id "MSTRG.16936"; transcript_id "MSTRG.16936.49"; exon_number "7";
chr1	StringTie	exon	233016921	233017154	1000	-	.	gene_id "MSTRG.16936"; transcript_id "MSTRG.16936.49"; exon_number "8";
chr1	StringTie	exon	233025146	233025399	1000	-	.	gene_id "MSTRG.16936"; transcript_id "MSTRG.16936.49"; exon_number "9";
chr1	StringTie	exon	233054268	233054483	1000	-	.	gene_id "MSTRG.16936"; transcript_id "MSTRG.16936.49"; exon_number "10";
chr1	StringTie	exon	233057232	233057290	1000	-	.	gene_id "MSTRG.16936"; transcript_id "MSTRG.16936.49"; exon_number "11";
chr1	StringTie	exon	233090061	233090190	1000	-	.	gene_id "MSTRG.16936"; transcript_id "MSTRG.16936.49"; exon_number "12";
chr1	StringTie	exon	233095755	233095863	1000	-	.	gene_id "MSTRG.16936"; transcript_id "MSTRG.16936.49"; exon_number "13";
chr1	StringTie	exon	233112845	233112966	1000	-	.	gene_id "MSTRG.16936"; transcript_id "MSTRG.16936.49"; exon_number "14";
chr1	StringTie	exon	233135013	233135190	1000	-	.	gene_id "MSTRG.16936"; transcript_id "MSTRG.16936.49"; exon_number "15";
chr1	StringTie	exon	233139714	233139855	1000	-	.	gene_id "MSTRG.16936"; transcript_id "MSTRG.16936.49"; exon_number "16";
chr1	StringTie	exon	233160283	233160433	1000	-	.	gene_id "MSTRG.16936"; transcript_id "MSTRG.16936.49"; exon_number "17";
chr1	StringTie	exon	233161271	233161363	1000	-	.	gene_id "MSTRG.16936"; transcript_id "MSTRG.16936.49"; exon_number "18";
chr1	StringTie	exon	233177802	233177898	1000	-	.	gene_id "MSTRG.16936"; transcript_id "MSTRG.16936.49"; exon_number "19";
chr1	StringTie	exon	233179066	233179175	1000	-	.	gene_id "MSTRG.16936"; transcript_id "MSTRG.16936.49"; exon_number "20";
chr1	StringTie	exon	233198939	233199030	1000	-	.	gene_id "MSTRG.16936"; transcript_id "MSTRG.16936.49"; exon_number "21";
chr1	StringTie	exon	233208518	233208689	1000	-	.	gene_id "MSTRG.16936"; transcript_id "MSTRG.16936.49"; exon_number "22";
chr1	StringTie	exon	233217899	233217931	1000	-	.	gene_id "MSTRG.16936"; transcript_id "MSTRG.16936.49"; exon_number "23";
chr1	StringTie	exon	233218031	233218184	1000	-	.	gene_id "MSTRG.16936"; transcript_id "MSTRG.16936.49"; exon_number "24";
chr1	StringTie	exon	233227226	233227371	1000	-	.	gene_id "MSTRG.16936"; transcript_id "MSTRG.16936.49"; exon_number "25";
chr1	StringTie	exon	233236845	233236980	1000	-	.	gene_id "MSTRG.16936"; transcript_id "MSTRG.16936.49"; exon_number "26";
chr1	StringTie	exon	233250739	233250832	1000	-	.	gene_id "MSTRG.16936"; transcript_id "MSTRG.16936.49"; exon_number "27";
chr1	StringTie	exon	233252354	233252499	1000	-	.	gene_id "MSTRG.16936"; transcript_id "MSTRG.16936.49"; exon_number "28";
chr1	StringTie	exon	233252641	233252788	1000	-	.	gene_id "MSTRG.16936"; transcript_id "MSTRG.16936.49"; exon_number "29";
chr1	StringTie	exon	233258028	233259344	1000	-	.	gene_id "MSTRG.16936"; transcript_id "MSTRG.16936.49"; exon_number "30";
chr1	StringTie	exon	233261285	233261321	1000	-	.	gene_id "MSTRG.16936"; transcript_id "MSTRG.16936.49"; exon_number "31";
chr1	StringTie	exon	233262045	233262165	1000	-	.	gene_id "MSTRG.16936"; transcript_id "MSTRG.16936.49"; exon_number "32";
chr1	StringTie	exon	233262958	233263164	1000	-	.	gene_id "MSTRG.16936"; transcript_id "MSTRG.16936.49"; exon_number "33";
chr1	StringTie	transcript	232977525	233295713	1000	-	.	gene_id "MSTRG.16936"; transcript_id "MSTRG.16936.5";
chr1	StringTie	exon	232977525	232986540	1000	-	.	gene_id "MSTRG.16936"; transcript_id "MSTRG.16936.5"; exon_number "1";
chr1	StringTie	exon	232998251	232998438	1000	-	.	gene_id "MSTRG.16936"; transcript_id "MSTRG.16936.5"; exon_number "2";
chr1	StringTie	exon	232999105	232999379	1000	-	.	gene_id "MSTRG.16936"; transcript_id "MSTRG.16936.5"; exon_number "3";
chr1	StringTie	exon	233000305	233000535	1000	-	.	gene_id "MSTRG.16936"; transcript_id "MSTRG.16936.5"; exon_number "4";
chr1	StringTie	exon	233001537	233001681	1000	-	.	gene_id "MSTRG.16936"; transcript_id "MSTRG.16936.5"; exon_number "5";
chr1	StringTie	exon	233014665	233014777	1000	-	.	gene_id "MSTRG.16936"; transcript_id "MSTRG.16936.5"; exon_number "6";
chr1	StringTie	exon	233016921	233017154	1000	-	.	gene_id "MSTRG.16936"; transcript_id "MSTRG.16936.5"; exon_number "7";
chr1	StringTie	exon	233025146	233025399	1000	-	.	gene_id "MSTRG.16936"; transcript_id "MSTRG.16936.5"; exon_number "8";
chr1	StringTie	exon	233054268	233054483	1000	-	.	gene_id "MSTRG.16936"; transcript_id "MSTRG.16936.5"; exon_number "9";
chr1	StringTie	exon	233057232	233057290	1000	-	.	gene_id "MSTRG.16936"; transcript_id "MSTRG.16936.5"; exon_number "10";
chr1	StringTie	exon	233090061	233090190	1000	-	.	gene_id "MSTRG.16936"; transcript_id "MSTRG.16936.5"; exon_number "11";
chr1	StringTie	exon	233095755	233095863	1000	-	.	gene_id "MSTRG.16936"; transcript_id "MSTRG.16936.5"; exon_number "12";
chr1	StringTie	exon	233112845	233112966	1000	-	.	gene_id "MSTRG.16936"; transcript_id "MSTRG.16936.5"; exon_number "13";
chr1	StringTie	exon	233135013	233135190	1000	-	.	gene_id "MSTRG.16936"; transcript_id "MSTRG.16936.5"; exon_number "14";
chr1	StringTie	exon	233139714	233139855	1000	-	.	gene_id "MSTRG.16936"; transcript_id "MSTRG.16936.5"; exon_number "15";
chr1	StringTie	exon	233160283	233160433	1000	-	.	gene_id "MSTRG.16936"; transcript_id "MSTRG.16936.5"; exon_number "16";
chr1	StringTie	exon	233161271	233161363	1000	-	.	gene_id "MSTRG.16936"; transcript_id "MSTRG.16936.5"; exon_number "17";
chr1	StringTie	exon	233177802	233177898	1000	-	.	gene_id "MSTRG.16936"; transcript_id "MSTRG.16936.5"; exon_number "18";
chr1	StringTie	exon	233179066	233179175	1000	-	.	gene_id "MSTRG.16936"; transcript_id "MSTRG.16936.5"; exon_number "19";
chr1	StringTie	exon	233198939	233199030	1000	-	.	gene_id "MSTRG.16936"; transcript_id "MSTRG.16936.5"; exon_number "20";
chr1	StringTie	exon	233200154	233200264	1000	-	.	gene_id "MSTRG.16936"; transcript_id "MSTRG.16936.5"; exon_number "21";
chr1	StringTie	exon	233208518	233208689	1000	-	.	gene_id "MSTRG.16936"; transcript_id "MSTRG.16936.5"; exon_number "22";
chr1	StringTie	exon	233217899	233217931	1000	-	.	gene_id "MSTRG.16936"; transcript_id "MSTRG.16936.5"; exon_number "23";
chr1	StringTie	exon	233218031	233218184	1000	-	.	gene_id "MSTRG.16936"; transcript_id "MSTRG.16936.5"; exon_number "24";
chr1	StringTie	exon	233227226	233227371	1000	-	.	gene_id "MSTRG.16936"; transcript_id "MSTRG.16936.5"; exon_number "25";
chr1	StringTie	exon	233236845	233236980	1000	-	.	gene_id "MSTRG.16936"; transcript_id "MSTRG.16936.5"; exon_number "26";
chr1	StringTie	exon	233250739	233250832	1000	-	.	gene_id "MSTRG.16936"; transcript_id "MSTRG.16936.5"; exon_number "27";
chr1	StringTie	exon	233252354	233252499	1000	-	.	gene_id "MSTRG.16936"; transcript_id "MSTRG.16936.5"; exon_number "28";
chr1	StringTie	exon	233252641	233252788	1000	-	.	gene_id "MSTRG.16936"; transcript_id "MSTRG.16936.5"; exon_number "29";
chr1	StringTie	exon	233258028	233259344	1000	-	.	gene_id "MSTRG.16936"; transcript_id "MSTRG.16936.5"; exon_number "30";
chr1	StringTie	exon	233261285	233261321	1000	-	.	gene_id "MSTRG.16936"; transcript_id "MSTRG.16936.5"; exon_number "31";
chr1	StringTie	exon	233262045	233262165	1000	-	.	gene_id "MSTRG.16936"; transcript_id "MSTRG.16936.5"; exon_number "32";
chr1	StringTie	exon	233262958	233263163	1000	-	.	gene_id "MSTRG.16936"; transcript_id "MSTRG.16936.5"; exon_number "33";
chr1	StringTie	exon	233273104	233273137	1000	-	.	gene_id "MSTRG.16936"; transcript_id "MSTRG.16936.5"; exon_number "34";
chr1	StringTie	exon	233295326	233295713	1000	-	.	gene_id "MSTRG.16936"; transcript_id "MSTRG.16936.5"; exon_number "35";
chr1	StringTie	transcript	232983432	233295592	1000	-	.	gene_id "MSTRG.16936"; transcript_id "MSTRG.16936.50";
chr1	StringTie	exon	232983432	232984477	1000	-	.	gene_id "MSTRG.16936"; transcript_id "MSTRG.16936.50"; exon_number "1";
chr1	StringTie	exon	232986092	232986540	1000	-	.	gene_id "MSTRG.16936"; transcript_id "MSTRG.16936.50"; exon_number "2";
chr1	StringTie	exon	232998251	232998438	1000	-	.	gene_id "MSTRG.16936"; transcript_id "MSTRG.16936.50"; exon_number "3";
chr1	StringTie	exon	232999105	232999379	1000	-	.	gene_id "MSTRG.16936"; transcript_id "MSTRG.16936.50"; exon_number "4";
chr1	StringTie	exon	233000305	233000535	1000	-	.	gene_id "MSTRG.16936"; transcript_id "MSTRG.16936.50"; exon_number "5";
chr1	StringTie	exon	233001537	233001681	1000	-	.	gene_id "MSTRG.16936"; transcript_id "MSTRG.16936.50"; exon_number "6";
chr1	StringTie	exon	233014665	233014777	1000	-	.	gene_id "MSTRG.16936"; transcript_id "MSTRG.16936.50"; exon_number "7";
chr1	StringTie	exon	233016921	233017154	1000	-	.	gene_id "MSTRG.16936"; transcript_id "MSTRG.16936.50"; exon_number "8";
chr1	StringTie	exon	233025146	233025399	1000	-	.	gene_id "MSTRG.16936"; transcript_id "MSTRG.16936.50"; exon_number "9";
chr1	StringTie	exon	233025594	233025608	1000	-	.	gene_id "MSTRG.16936"; transcript_id "MSTRG.16936.50"; exon_number "10";
chr1	StringTie	exon	233054268	233054483	1000	-	.	gene_id "MSTRG.16936"; transcript_id "MSTRG.16936.50"; exon_number "11";
chr1	StringTie	exon	233057232	233057290	1000	-	.	gene_id "MSTRG.16936"; transcript_id "MSTRG.16936.50"; exon_number "12";
chr1	StringTie	exon	233090061	233090190	1000	-	.	gene_id "MSTRG.16936"; transcript_id "MSTRG.16936.50"; exon_number "13";
chr1	StringTie	exon	233095755	233095863	1000	-	.	gene_id "MSTRG.16936"; transcript_id "MSTRG.16936.50"; exon_number "14";
chr1	StringTie	exon	233112845	233112966	1000	-	.	gene_id "MSTRG.16936"; transcript_id "MSTRG.16936.50"; exon_number "15";
chr1	StringTie	exon	233135013	233135190	1000	-	.	gene_id "MSTRG.16936"; transcript_id "MSTRG.16936.50"; exon_number "16";
chr1	StringTie	exon	233139714	233139855	1000	-	.	gene_id "MSTRG.16936"; transcript_id "MSTRG.16936.50"; exon_number "17";
chr1	StringTie	exon	233160283	233160433	1000	-	.	gene_id "MSTRG.16936"; transcript_id "MSTRG.16936.50"; exon_number "18";
chr1	StringTie	exon	233161271	233161363	1000	-	.	gene_id "MSTRG.16936"; transcript_id "MSTRG.16936.50"; exon_number "19";
chr1	StringTie	exon	233177802	233177898	1000	-	.	gene_id "MSTRG.16936"; transcript_id "MSTRG.16936.50"; exon_number "20";
chr1	StringTie	exon	233179066	233179175	1000	-	.	gene_id "MSTRG.16936"; transcript_id "MSTRG.16936.50"; exon_number "21";
chr1	StringTie	exon	233198939	233199030	1000	-	.	gene_id "MSTRG.16936"; transcript_id "MSTRG.16936.50"; exon_number "22";
chr1	StringTie	exon	233200154	233200264	1000	-	.	gene_id "MSTRG.16936"; transcript_id "MSTRG.16936.50"; exon_number "23";
chr1	StringTie	exon	233208518	233208689	1000	-	.	gene_id "MSTRG.16936"; transcript_id "MSTRG.16936.50"; exon_number "24";
chr1	StringTie	exon	233217899	233217931	1000	-	.	gene_id "MSTRG.16936"; transcript_id "MSTRG.16936.50"; exon_number "25";
chr1	StringTie	exon	233218031	233218184	1000	-	.	gene_id "MSTRG.16936"; transcript_id "MSTRG.16936.50"; exon_number "26";
chr1	StringTie	exon	233227226	233227371	1000	-	.	gene_id "MSTRG.16936"; transcript_id "MSTRG.16936.50"; exon_number "27";
chr1	StringTie	exon	233236845	233236980	1000	-	.	gene_id "MSTRG.16936"; transcript_id "MSTRG.16936.50"; exon_number "28";
chr1	StringTie	exon	233250739	233250832	1000	-	.	gene_id "MSTRG.16936"; transcript_id "MSTRG.16936.50"; exon_number "29";
chr1	StringTie	exon	233252354	233252499	1000	-	.	gene_id "MSTRG.16936"; transcript_id "MSTRG.16936.50"; exon_number "30";
chr1	StringTie	exon	233252641	233252788	1000	-	.	gene_id "MSTRG.16936"; transcript_id "MSTRG.16936.50"; exon_number "31";
chr1	StringTie	exon	233258028	233259344	1000	-	.	gene_id "MSTRG.16936"; transcript_id "MSTRG.16936.50"; exon_number "32";
chr1	StringTie	exon	233261285	233261321	1000	-	.	gene_id "MSTRG.16936"; transcript_id "MSTRG.16936.50"; exon_number "33";
chr1	StringTie	exon	233262045	233262165	1000	-	.	gene_id "MSTRG.16936"; transcript_id "MSTRG.16936.50"; exon_number "34";
chr1	StringTie	exon	233262958	233263163	1000	-	.	gene_id "MSTRG.16936"; transcript_id "MSTRG.16936.50"; exon_number "35";
chr1	StringTie	exon	233273104	233273137	1000	-	.	gene_id "MSTRG.16936"; transcript_id "MSTRG.16936.50"; exon_number "36";
chr1	StringTie	exon	233295326	233295592	1000	-	.	gene_id "MSTRG.16936"; transcript_id "MSTRG.16936.50"; exon_number "37";
chr1	StringTie	transcript	232983433	233295789	1000	-	.	gene_id "MSTRG.16936"; transcript_id "MSTRG.16936.51";
chr1	StringTie	exon	232983433	232984477	1000	-	.	gene_id "MSTRG.16936"; transcript_id "MSTRG.16936.51"; exon_number "1";
chr1	StringTie	exon	232986092	232986540	1000	-	.	gene_id "MSTRG.16936"; transcript_id "MSTRG.16936.51"; exon_number "2";
chr1	StringTie	exon	232998251	232998438	1000	-	.	gene_id "MSTRG.16936"; transcript_id "MSTRG.16936.51"; exon_number "3";
chr1	StringTie	exon	232999105	232999379	1000	-	.	gene_id "MSTRG.16936"; transcript_id "MSTRG.16936.51"; exon_number "4";
chr1	StringTie	exon	233000305	233000535	1000	-	.	gene_id "MSTRG.16936"; transcript_id "MSTRG.16936.51"; exon_number "5";
chr1	StringTie	exon	233001537	233001681	1000	-	.	gene_id "MSTRG.16936"; transcript_id "MSTRG.16936.51"; exon_number "6";
chr1	StringTie	exon	233014665	233014777	1000	-	.	gene_id "MSTRG.16936"; transcript_id "MSTRG.16936.51"; exon_number "7";
chr1	StringTie	exon	233016921	233017154	1000	-	.	gene_id "MSTRG.16936"; transcript_id "MSTRG.16936.51"; exon_number "8";
chr1	StringTie	exon	233025146	233025399	1000	-	.	gene_id "MSTRG.16936"; transcript_id "MSTRG.16936.51"; exon_number "9";
chr1	StringTie	exon	233054268	233054483	1000	-	.	gene_id "MSTRG.16936"; transcript_id "MSTRG.16936.51"; exon_number "10";
chr1	StringTie	exon	233057232	233057290	1000	-	.	gene_id "MSTRG.16936"; transcript_id "MSTRG.16936.51"; exon_number "11";
chr1	StringTie	exon	233065445	233065661	1000	-	.	gene_id "MSTRG.16936"; transcript_id "MSTRG.16936.51"; exon_number "12";
chr1	StringTie	exon	233090061	233090190	1000	-	.	gene_id "MSTRG.16936"; transcript_id "MSTRG.16936.51"; exon_number "13";
chr1	StringTie	exon	233095755	233095863	1000	-	.	gene_id "MSTRG.16936"; transcript_id "MSTRG.16936.51"; exon_number "14";
chr1	StringTie	exon	233112845	233112966	1000	-	.	gene_id "MSTRG.16936"; transcript_id "MSTRG.16936.51"; exon_number "15";
chr1	StringTie	exon	233135013	233135190	1000	-	.	gene_id "MSTRG.16936"; transcript_id "MSTRG.16936.51"; exon_number "16";
chr1	StringTie	exon	233139714	233139855	1000	-	.	gene_id "MSTRG.16936"; transcript_id "MSTRG.16936.51"; exon_number "17";
chr1	StringTie	exon	233160283	233160433	1000	-	.	gene_id "MSTRG.16936"; transcript_id "MSTRG.16936.51"; exon_number "18";
chr1	StringTie	exon	233161271	233161363	1000	-	.	gene_id "MSTRG.16936"; transcript_id "MSTRG.16936.51"; exon_number "19";
chr1	StringTie	exon	233177802	233177898	1000	-	.	gene_id "MSTRG.16936"; transcript_id "MSTRG.16936.51"; exon_number "20";
chr1	StringTie	exon	233179066	233179175	1000	-	.	gene_id "MSTRG.16936"; transcript_id "MSTRG.16936.51"; exon_number "21";
chr1	StringTie	exon	233198939	233199030	1000	-	.	gene_id "MSTRG.16936"; transcript_id "MSTRG.16936.51"; exon_number "22";
chr1	StringTie	exon	233200154	233200264	1000	-	.	gene_id "MSTRG.16936"; transcript_id "MSTRG.16936.51"; exon_number "23";
chr1	StringTie	exon	233208518	233208689	1000	-	.	gene_id "MSTRG.16936"; transcript_id "MSTRG.16936.51"; exon_number "24";
chr1	StringTie	exon	233217899	233217931	1000	-	.	gene_id "MSTRG.16936"; transcript_id "MSTRG.16936.51"; exon_number "25";
chr1	StringTie	exon	233218031	233218184	1000	-	.	gene_id "MSTRG.16936"; transcript_id "MSTRG.16936.51"; exon_number "26";
chr1	StringTie	exon	233227226	233227371	1000	-	.	gene_id "MSTRG.16936"; transcript_id "MSTRG.16936.51"; exon_number "27";
chr1	StringTie	exon	233236845	233236980	1000	-	.	gene_id "MSTRG.16936"; transcript_id "MSTRG.16936.51"; exon_number "28";
chr1	StringTie	exon	233250739	233250832	1000	-	.	gene_id "MSTRG.16936"; transcript_id "MSTRG.16936.51"; exon_number "29";
chr1	StringTie	exon	233252354	233252499	1000	-	.	gene_id "MSTRG.16936"; transcript_id "MSTRG.16936.51"; exon_number "30";
chr1	StringTie	exon	233252641	233252788	1000	-	.	gene_id "MSTRG.16936"; transcript_id "MSTRG.16936.51"; exon_number "31";
chr1	StringTie	exon	233258028	233259344	1000	-	.	gene_id "MSTRG.16936"; transcript_id "MSTRG.16936.51"; exon_number "32";
chr1	StringTie	exon	233261285	233261321	1000	-	.	gene_id "MSTRG.16936"; transcript_id "MSTRG.16936.51"; exon_number "33";
chr1	StringTie	exon	233262045	233262165	1000	-	.	gene_id "MSTRG.16936"; transcript_id "MSTRG.16936.51"; exon_number "34";
chr1	StringTie	exon	233262958	233263163	1000	-	.	gene_id "MSTRG.16936"; transcript_id "MSTRG.16936.51"; exon_number "35";
chr1	StringTie	exon	233271944	233272002	1000	-	.	gene_id "MSTRG.16936"; transcript_id "MSTRG.16936.51"; exon_number "36";
chr1	StringTie	exon	233295326	233295789	1000	-	.	gene_id "MSTRG.16936"; transcript_id "MSTRG.16936.51"; exon_number "37";
chr1	StringTie	transcript	232983433	233295796	1000	-	.	gene_id "MSTRG.16936"; transcript_id "MSTRG.16936.52";
chr1	StringTie	exon	232983433	232984477	1000	-	.	gene_id "MSTRG.16936"; transcript_id "MSTRG.16936.52"; exon_number "1";
chr1	StringTie	exon	232986092	232986540	1000	-	.	gene_id "MSTRG.16936"; transcript_id "MSTRG.16936.52"; exon_number "2";
chr1	StringTie	exon	232998251	232998438	1000	-	.	gene_id "MSTRG.16936"; transcript_id "MSTRG.16936.52"; exon_number "3";
chr1	StringTie	exon	232999105	232999379	1000	-	.	gene_id "MSTRG.16936"; transcript_id "MSTRG.16936.52"; exon_number "4";
chr1	StringTie	exon	233000305	233000367	1000	-	.	gene_id "MSTRG.16936"; transcript_id "MSTRG.16936.52"; exon_number "5";
chr1	StringTie	exon	233000485	233000535	1000	-	.	gene_id "MSTRG.16936"; transcript_id "MSTRG.16936.52"; exon_number "6";
chr1	StringTie	exon	233001537	233001681	1000	-	.	gene_id "MSTRG.16936"; transcript_id "MSTRG.16936.52"; exon_number "7";
chr1	StringTie	exon	233014665	233014777	1000	-	.	gene_id "MSTRG.16936"; transcript_id "MSTRG.16936.52"; exon_number "8";
chr1	StringTie	exon	233016921	233017154	1000	-	.	gene_id "MSTRG.16936"; transcript_id "MSTRG.16936.52"; exon_number "9";
chr1	StringTie	exon	233025146	233025608	1000	-	.	gene_id "MSTRG.16936"; transcript_id "MSTRG.16936.52"; exon_number "10";
chr1	StringTie	exon	233054268	233054483	1000	-	.	gene_id "MSTRG.16936"; transcript_id "MSTRG.16936.52"; exon_number "11";
chr1	StringTie	exon	233057232	233057290	1000	-	.	gene_id "MSTRG.16936"; transcript_id "MSTRG.16936.52"; exon_number "12";
chr1	StringTie	exon	233065445	233065661	1000	-	.	gene_id "MSTRG.16936"; transcript_id "MSTRG.16936.52"; exon_number "13";
chr1	StringTie	exon	233090061	233090190	1000	-	.	gene_id "MSTRG.16936"; transcript_id "MSTRG.16936.52"; exon_number "14";
chr1	StringTie	exon	233095755	233095863	1000	-	.	gene_id "MSTRG.16936"; transcript_id "MSTRG.16936.52"; exon_number "15";
chr1	StringTie	exon	233112845	233112966	1000	-	.	gene_id "MSTRG.16936"; transcript_id "MSTRG.16936.52"; exon_number "16";
chr1	StringTie	exon	233125903	233126206	1000	-	.	gene_id "MSTRG.16936"; transcript_id "MSTRG.16936.52"; exon_number "17";
chr1	StringTie	exon	233135013	233135190	1000	-	.	gene_id "MSTRG.16936"; transcript_id "MSTRG.16936.52"; exon_number "18";
chr1	StringTie	exon	233139714	233139855	1000	-	.	gene_id "MSTRG.16936"; transcript_id "MSTRG.16936.52"; exon_number "19";
chr1	StringTie	exon	233160283	233160433	1000	-	.	gene_id "MSTRG.16936"; transcript_id "MSTRG.16936.52"; exon_number "20";
chr1	StringTie	exon	233161271	233161363	1000	-	.	gene_id "MSTRG.16936"; transcript_id "MSTRG.16936.52"; exon_number "21";
chr1	StringTie	exon	233177802	233177898	1000	-	.	gene_id "MSTRG.16936"; transcript_id "MSTRG.16936.52"; exon_number "22";
chr1	StringTie	exon	233179066	233179175	1000	-	.	gene_id "MSTRG.16936"; transcript_id "MSTRG.16936.52"; exon_number "23";
chr1	StringTie	exon	233198939	233199030	1000	-	.	gene_id "MSTRG.16936"; transcript_id "MSTRG.16936.52"; exon_number "24";
chr1	StringTie	exon	233200154	233200264	1000	-	.	gene_id "MSTRG.16936"; transcript_id "MSTRG.16936.52"; exon_number "25";
chr1	StringTie	exon	233208518	233208689	1000	-	.	gene_id "MSTRG.16936"; transcript_id "MSTRG.16936.52"; exon_number "26";
chr1	StringTie	exon	233217899	233217931	1000	-	.	gene_id "MSTRG.16936"; transcript_id "MSTRG.16936.52"; exon_number "27";
chr1	StringTie	exon	233218031	233218184	1000	-	.	gene_id "MSTRG.16936"; transcript_id "MSTRG.16936.52"; exon_number "28";
chr1	StringTie	exon	233227226	233227371	1000	-	.	gene_id "MSTRG.16936"; transcript_id "MSTRG.16936.52"; exon_number "29";
chr1	StringTie	exon	233236845	233236980	1000	-	.	gene_id "MSTRG.16936"; transcript_id "MSTRG.16936.52"; exon_number "30";
chr1	StringTie	exon	233250739	233250832	1000	-	.	gene_id "MSTRG.16936"; transcript_id "MSTRG.16936.52"; exon_number "31";
chr1	StringTie	exon	233252354	233252499	1000	-	.	gene_id "MSTRG.16936"; transcript_id "MSTRG.16936.52"; exon_number "32";
chr1	StringTie	exon	233252641	233252788	1000	-	.	gene_id "MSTRG.16936"; transcript_id "MSTRG.16936.52"; exon_number "33";
chr1	StringTie	exon	233258028	233259344	1000	-	.	gene_id "MSTRG.16936"; transcript_id "MSTRG.16936.52"; exon_number "34";
chr1	StringTie	exon	233261285	233261321	1000	-	.	gene_id "MSTRG.16936"; transcript_id "MSTRG.16936.52"; exon_number "35";
chr1	StringTie	exon	233262045	233262165	1000	-	.	gene_id "MSTRG.16936"; transcript_id "MSTRG.16936.52"; exon_number "36";
chr1	StringTie	exon	233262958	233263163	1000	-	.	gene_id "MSTRG.16936"; transcript_id "MSTRG.16936.52"; exon_number "37";
chr1	StringTie	exon	233273104	233273137	1000	-	.	gene_id "MSTRG.16936"; transcript_id "MSTRG.16936.52"; exon_number "38";
chr1	StringTie	exon	233295326	233295796	1000	-	.	gene_id "MSTRG.16936"; transcript_id "MSTRG.16936.52"; exon_number "39";
chr1	StringTie	transcript	232983433	233263164	1000	-	.	gene_id "MSTRG.16936"; transcript_id "MSTRG.16936.53";
chr1	StringTie	exon	232983433	232984477	1000	-	.	gene_id "MSTRG.16936"; transcript_id "MSTRG.16936.53"; exon_number "1";
chr1	StringTie	exon	232986092	232986540	1000	-	.	gene_id "MSTRG.16936"; transcript_id "MSTRG.16936.53"; exon_number "2";
chr1	StringTie	exon	232998251	232998438	1000	-	.	gene_id "MSTRG.16936"; transcript_id "MSTRG.16936.53"; exon_number "3";
chr1	StringTie	exon	232999105	232999379	1000	-	.	gene_id "MSTRG.16936"; transcript_id "MSTRG.16936.53"; exon_number "4";
chr1	StringTie	exon	233000305	233000535	1000	-	.	gene_id "MSTRG.16936"; transcript_id "MSTRG.16936.53"; exon_number "5";
chr1	StringTie	exon	233001537	233001681	1000	-	.	gene_id "MSTRG.16936"; transcript_id "MSTRG.16936.53"; exon_number "6";
chr1	StringTie	exon	233014665	233014777	1000	-	.	gene_id "MSTRG.16936"; transcript_id "MSTRG.16936.53"; exon_number "7";
chr1	StringTie	exon	233025146	233025399	1000	-	.	gene_id "MSTRG.16936"; transcript_id "MSTRG.16936.53"; exon_number "8";
chr1	StringTie	exon	233054268	233054483	1000	-	.	gene_id "MSTRG.16936"; transcript_id "MSTRG.16936.53"; exon_number "9";
chr1	StringTie	exon	233057232	233057290	1000	-	.	gene_id "MSTRG.16936"; transcript_id "MSTRG.16936.53"; exon_number "10";
chr1	StringTie	exon	233065394	233065661	1000	-	.	gene_id "MSTRG.16936"; transcript_id "MSTRG.16936.53"; exon_number "11";
chr1	StringTie	exon	233087644	233087821	1000	-	.	gene_id "MSTRG.16936"; transcript_id "MSTRG.16936.53"; exon_number "12";
chr1	StringTie	exon	233090061	233090190	1000	-	.	gene_id "MSTRG.16936"; transcript_id "MSTRG.16936.53"; exon_number "13";
chr1	StringTie	exon	233095755	233095863	1000	-	.	gene_id "MSTRG.16936"; transcript_id "MSTRG.16936.53"; exon_number "14";
chr1	StringTie	exon	233112799	233112966	1000	-	.	gene_id "MSTRG.16936"; transcript_id "MSTRG.16936.53"; exon_number "15";
chr1	StringTie	exon	233125903	233126206	1000	-	.	gene_id "MSTRG.16936"; transcript_id "MSTRG.16936.53"; exon_number "16";
chr1	StringTie	exon	233135013	233135190	1000	-	.	gene_id "MSTRG.16936"; transcript_id "MSTRG.16936.53"; exon_number "17";
chr1	StringTie	exon	233139714	233139855	1000	-	.	gene_id "MSTRG.16936"; transcript_id "MSTRG.16936.53"; exon_number "18";
chr1	StringTie	exon	233160283	233160433	1000	-	.	gene_id "MSTRG.16936"; transcript_id "MSTRG.16936.53"; exon_number "19";
chr1	StringTie	exon	233161271	233161363	1000	-	.	gene_id "MSTRG.16936"; transcript_id "MSTRG.16936.53"; exon_number "20";
chr1	StringTie	exon	233177802	233177898	1000	-	.	gene_id "MSTRG.16936"; transcript_id "MSTRG.16936.53"; exon_number "21";
chr1	StringTie	exon	233179066	233179175	1000	-	.	gene_id "MSTRG.16936"; transcript_id "MSTRG.16936.53"; exon_number "22";
chr1	StringTie	exon	233198939	233199030	1000	-	.	gene_id "MSTRG.16936"; transcript_id "MSTRG.16936.53"; exon_number "23";
chr1	StringTie	exon	233200154	233200264	1000	-	.	gene_id "MSTRG.16936"; transcript_id "MSTRG.16936.53"; exon_number "24";
chr1	StringTie	exon	233208518	233208689	1000	-	.	gene_id "MSTRG.16936"; transcript_id "MSTRG.16936.53"; exon_number "25";
chr1	StringTie	exon	233217899	233218184	1000	-	.	gene_id "MSTRG.16936"; transcript_id "MSTRG.16936.53"; exon_number "26";
chr1	StringTie	exon	233227226	233227371	1000	-	.	gene_id "MSTRG.16936"; transcript_id "MSTRG.16936.53"; exon_number "27";
chr1	StringTie	exon	233236845	233236980	1000	-	.	gene_id "MSTRG.16936"; transcript_id "MSTRG.16936.53"; exon_number "28";
chr1	StringTie	exon	233250739	233250832	1000	-	.	gene_id "MSTRG.16936"; transcript_id "MSTRG.16936.53"; exon_number "29";
chr1	StringTie	exon	233252354	233252499	1000	-	.	gene_id "MSTRG.16936"; transcript_id "MSTRG.16936.53"; exon_number "30";
chr1	StringTie	exon	233252641	233252788	1000	-	.	gene_id "MSTRG.16936"; transcript_id "MSTRG.16936.53"; exon_number "31";
chr1	StringTie	exon	233258028	233259344	1000	-	.	gene_id "MSTRG.16936"; transcript_id "MSTRG.16936.53"; exon_number "32";
chr1	StringTie	exon	233261285	233261321	1000	-	.	gene_id "MSTRG.16936"; transcript_id "MSTRG.16936.53"; exon_number "33";
chr1	StringTie	exon	233262045	233262165	1000	-	.	gene_id "MSTRG.16936"; transcript_id "MSTRG.16936.53"; exon_number "34";
chr1	StringTie	exon	233262958	233263164	1000	-	.	gene_id "MSTRG.16936"; transcript_id "MSTRG.16936.53"; exon_number "35";
chr1	StringTie	transcript	232983433	232988777	1000	-	.	gene_id "MSTRG.16936"; transcript_id "MSTRG.16936.54";
chr1	StringTie	exon	232983433	232984477	1000	-	.	gene_id "MSTRG.16936"; transcript_id "MSTRG.16936.54"; exon_number "1";
chr1	StringTie	exon	232986092	232986540	1000	-	.	gene_id "MSTRG.16936"; transcript_id "MSTRG.16936.54"; exon_number "2";
chr1	StringTie	exon	232988758	232988777	1000	-	.	gene_id "MSTRG.16936"; transcript_id "MSTRG.16936.54"; exon_number "3";
chr1	StringTie	transcript	232983433	233025456	1000	-	.	gene_id "MSTRG.16936"; transcript_id "MSTRG.16936.55";
chr1	StringTie	exon	232983433	232986540	1000	-	.	gene_id "MSTRG.16936"; transcript_id "MSTRG.16936.55"; exon_number "1";
chr1	StringTie	exon	232998251	232998438	1000	-	.	gene_id "MSTRG.16936"; transcript_id "MSTRG.16936.55"; exon_number "2";
chr1	StringTie	exon	232999105	232999379	1000	-	.	gene_id "MSTRG.16936"; transcript_id "MSTRG.16936.55"; exon_number "3";
chr1	StringTie	exon	233000305	233000535	1000	-	.	gene_id "MSTRG.16936"; transcript_id "MSTRG.16936.55"; exon_number "4";
chr1	StringTie	exon	233001537	233001681	1000	-	.	gene_id "MSTRG.16936"; transcript_id "MSTRG.16936.55"; exon_number "5";
chr1	StringTie	exon	233002069	233002146	1000	-	.	gene_id "MSTRG.16936"; transcript_id "MSTRG.16936.55"; exon_number "6";
chr1	StringTie	exon	233014665	233014777	1000	-	.	gene_id "MSTRG.16936"; transcript_id "MSTRG.16936.55"; exon_number "7";
chr1	StringTie	exon	233016921	233017154	1000	-	.	gene_id "MSTRG.16936"; transcript_id "MSTRG.16936.55"; exon_number "8";
chr1	StringTie	exon	233025146	233025456	1000	-	.	gene_id "MSTRG.16936"; transcript_id "MSTRG.16936.55"; exon_number "9";
chr1	StringTie	transcript	232983433	233064317	1000	-	.	gene_id "MSTRG.16936"; transcript_id "MSTRG.16936.56";
chr1	StringTie	exon	232983433	232984477	1000	-	.	gene_id "MSTRG.16936"; transcript_id "MSTRG.16936.56"; exon_number "1";
chr1	StringTie	exon	232986092	232986540	1000	-	.	gene_id "MSTRG.16936"; transcript_id "MSTRG.16936.56"; exon_number "2";
chr1	StringTie	exon	232998251	232998438	1000	-	.	gene_id "MSTRG.16936"; transcript_id "MSTRG.16936.56"; exon_number "3";
chr1	StringTie	exon	232999105	232999379	1000	-	.	gene_id "MSTRG.16936"; transcript_id "MSTRG.16936.56"; exon_number "4";
chr1	StringTie	exon	233000305	233000535	1000	-	.	gene_id "MSTRG.16936"; transcript_id "MSTRG.16936.56"; exon_number "5";
chr1	StringTie	exon	233001537	233001681	1000	-	.	gene_id "MSTRG.16936"; transcript_id "MSTRG.16936.56"; exon_number "6";
chr1	StringTie	exon	233014665	233014777	1000	-	.	gene_id "MSTRG.16936"; transcript_id "MSTRG.16936.56"; exon_number "7";
chr1	StringTie	exon	233016921	233017152	1000	-	.	gene_id "MSTRG.16936"; transcript_id "MSTRG.16936.56"; exon_number "8";
chr1	StringTie	exon	233025146	233025399	1000	-	.	gene_id "MSTRG.16936"; transcript_id "MSTRG.16936.56"; exon_number "9";
chr1	StringTie	exon	233054268	233054483	1000	-	.	gene_id "MSTRG.16936"; transcript_id "MSTRG.16936.56"; exon_number "10";
chr1	StringTie	exon	233057232	233057290	1000	-	.	gene_id "MSTRG.16936"; transcript_id "MSTRG.16936.56"; exon_number "11";
chr1	StringTie	exon	233064066	233064317	1000	-	.	gene_id "MSTRG.16936"; transcript_id "MSTRG.16936.56"; exon_number "12";
chr1	StringTie	transcript	232983433	233263164	1000	-	.	gene_id "MSTRG.16936"; transcript_id "MSTRG.16936.57";
chr1	StringTie	exon	232983433	232984477	1000	-	.	gene_id "MSTRG.16936"; transcript_id "MSTRG.16936.57"; exon_number "1";
chr1	StringTie	exon	232985630	232985989	1000	-	.	gene_id "MSTRG.16936"; transcript_id "MSTRG.16936.57"; exon_number "2";
chr1	StringTie	exon	232986092	232986540	1000	-	.	gene_id "MSTRG.16936"; transcript_id "MSTRG.16936.57"; exon_number "3";
chr1	StringTie	exon	232998251	232998438	1000	-	.	gene_id "MSTRG.16936"; transcript_id "MSTRG.16936.57"; exon_number "4";
chr1	StringTie	exon	232999105	232999379	1000	-	.	gene_id "MSTRG.16936"; transcript_id "MSTRG.16936.57"; exon_number "5";
chr1	StringTie	exon	233000305	233000535	1000	-	.	gene_id "MSTRG.16936"; transcript_id "MSTRG.16936.57"; exon_number "6";
chr1	StringTie	exon	233001537	233001681	1000	-	.	gene_id "MSTRG.16936"; transcript_id "MSTRG.16936.57"; exon_number "7";
chr1	StringTie	exon	233014665	233014777	1000	-	.	gene_id "MSTRG.16936"; transcript_id "MSTRG.16936.57"; exon_number "8";
chr1	StringTie	exon	233016921	233017154	1000	-	.	gene_id "MSTRG.16936"; transcript_id "MSTRG.16936.57"; exon_number "9";
chr1	StringTie	exon	233025146	233025399	1000	-	.	gene_id "MSTRG.16936"; transcript_id "MSTRG.16936.57"; exon_number "10";
chr1	StringTie	exon	233054268	233054483	1000	-	.	gene_id "MSTRG.16936"; transcript_id "MSTRG.16936.57"; exon_number "11";
chr1	StringTie	exon	233057232	233065661	1000	-	.	gene_id "MSTRG.16936"; transcript_id "MSTRG.16936.57"; exon_number "12";
chr1	StringTie	exon	233090061	233090190	1000	-	.	gene_id "MSTRG.16936"; transcript_id "MSTRG.16936.57"; exon_number "13";
chr1	StringTie	exon	233095755	233095863	1000	-	.	gene_id "MSTRG.16936"; transcript_id "MSTRG.16936.57"; exon_number "14";
chr1	StringTie	exon	233112799	233112966	1000	-	.	gene_id "MSTRG.16936"; transcript_id "MSTRG.16936.57"; exon_number "15";
chr1	StringTie	exon	233135013	233135190	1000	-	.	gene_id "MSTRG.16936"; transcript_id "MSTRG.16936.57"; exon_number "16";
chr1	StringTie	exon	233139714	233139855	1000	-	.	gene_id "MSTRG.16936"; transcript_id "MSTRG.16936.57"; exon_number "17";
chr1	StringTie	exon	233160283	233160433	1000	-	.	gene_id "MSTRG.16936"; transcript_id "MSTRG.16936.57"; exon_number "18";
chr1	StringTie	exon	233161271	233161363	1000	-	.	gene_id "MSTRG.16936"; transcript_id "MSTRG.16936.57"; exon_number "19";
chr1	StringTie	exon	233177802	233177898	1000	-	.	gene_id "MSTRG.16936"; transcript_id "MSTRG.16936.57"; exon_number "20";
chr1	StringTie	exon	233179066	233179175	1000	-	.	gene_id "MSTRG.16936"; transcript_id "MSTRG.16936.57"; exon_number "21";
chr1	StringTie	exon	233198939	233199030	1000	-	.	gene_id "MSTRG.16936"; transcript_id "MSTRG.16936.57"; exon_number "22";
chr1	StringTie	exon	233200154	233200264	1000	-	.	gene_id "MSTRG.16936"; transcript_id "MSTRG.16936.57"; exon_number "23";
chr1	StringTie	exon	233208518	233208689	1000	-	.	gene_id "MSTRG.16936"; transcript_id "MSTRG.16936.57"; exon_number "24";
chr1	StringTie	exon	233217899	233217931	1000	-	.	gene_id "MSTRG.16936"; transcript_id "MSTRG.16936.57"; exon_number "25";
chr1	StringTie	exon	233218031	233218184	1000	-	.	gene_id "MSTRG.16936"; transcript_id "MSTRG.16936.57"; exon_number "26";
chr1	StringTie	exon	233227226	233227371	1000	-	.	gene_id "MSTRG.16936"; transcript_id "MSTRG.16936.57"; exon_number "27";
chr1	StringTie	exon	233236845	233236980	1000	-	.	gene_id "MSTRG.16936"; transcript_id "MSTRG.16936.57"; exon_number "28";
chr1	StringTie	exon	233250739	233250832	1000	-	.	gene_id "MSTRG.16936"; transcript_id "MSTRG.16936.57"; exon_number "29";
chr1	StringTie	exon	233252354	233252499	1000	-	.	gene_id "MSTRG.16936"; transcript_id "MSTRG.16936.57"; exon_number "30";
chr1	StringTie	exon	233252641	233252788	1000	-	.	gene_id "MSTRG.16936"; transcript_id "MSTRG.16936.57"; exon_number "31";
chr1	StringTie	exon	233258028	233259344	1000	-	.	gene_id "MSTRG.16936"; transcript_id "MSTRG.16936.57"; exon_number "32";
chr1	StringTie	exon	233261285	233261321	1000	-	.	gene_id "MSTRG.16936"; transcript_id "MSTRG.16936.57"; exon_number "33";
chr1	StringTie	exon	233262045	233262165	1000	-	.	gene_id "MSTRG.16936"; transcript_id "MSTRG.16936.57"; exon_number "34";
chr1	StringTie	exon	233262958	233263164	1000	-	.	gene_id "MSTRG.16936"; transcript_id "MSTRG.16936.57"; exon_number "35";
chr1	StringTie	transcript	232983434	233002094	1000	-	.	gene_id "MSTRG.16936"; transcript_id "MSTRG.16936.58";
chr1	StringTie	exon	232983434	232984477	1000	-	.	gene_id "MSTRG.16936"; transcript_id "MSTRG.16936.58"; exon_number "1";
chr1	StringTie	exon	232986092	232986540	1000	-	.	gene_id "MSTRG.16936"; transcript_id "MSTRG.16936.58"; exon_number "2";
chr1	StringTie	exon	232998251	232998438	1000	-	.	gene_id "MSTRG.16936"; transcript_id "MSTRG.16936.58"; exon_number "3";
chr1	StringTie	exon	232999105	232999379	1000	-	.	gene_id "MSTRG.16936"; transcript_id "MSTRG.16936.58"; exon_number "4";
chr1	StringTie	exon	233000305	233000535	1000	-	.	gene_id "MSTRG.16936"; transcript_id "MSTRG.16936.58"; exon_number "5";
chr1	StringTie	exon	233001537	233001681	1000	-	.	gene_id "MSTRG.16936"; transcript_id "MSTRG.16936.58"; exon_number "6";
chr1	StringTie	exon	233002069	233002094	1000	-	.	gene_id "MSTRG.16936"; transcript_id "MSTRG.16936.58"; exon_number "7";
chr1	StringTie	transcript	232983434	233064394	1000	-	.	gene_id "MSTRG.16936"; transcript_id "MSTRG.16936.59";
chr1	StringTie	exon	232983434	232984477	1000	-	.	gene_id "MSTRG.16936"; transcript_id "MSTRG.16936.59"; exon_number "1";
chr1	StringTie	exon	232986092	232986540	1000	-	.	gene_id "MSTRG.16936"; transcript_id "MSTRG.16936.59"; exon_number "2";
chr1	StringTie	exon	232998251	232998438	1000	-	.	gene_id "MSTRG.16936"; transcript_id "MSTRG.16936.59"; exon_number "3";
chr1	StringTie	exon	232999105	232999379	1000	-	.	gene_id "MSTRG.16936"; transcript_id "MSTRG.16936.59"; exon_number "4";
chr1	StringTie	exon	233000314	233000535	1000	-	.	gene_id "MSTRG.16936"; transcript_id "MSTRG.16936.59"; exon_number "5";
chr1	StringTie	exon	233001537	233001681	1000	-	.	gene_id "MSTRG.16936"; transcript_id "MSTRG.16936.59"; exon_number "6";
chr1	StringTie	exon	233014665	233014777	1000	-	.	gene_id "MSTRG.16936"; transcript_id "MSTRG.16936.59"; exon_number "7";
chr1	StringTie	exon	233016921	233017154	1000	-	.	gene_id "MSTRG.16936"; transcript_id "MSTRG.16936.59"; exon_number "8";
chr1	StringTie	exon	233025146	233025399	1000	-	.	gene_id "MSTRG.16936"; transcript_id "MSTRG.16936.59"; exon_number "9";
chr1	StringTie	exon	233054268	233054483	1000	-	.	gene_id "MSTRG.16936"; transcript_id "MSTRG.16936.59"; exon_number "10";
chr1	StringTie	exon	233057232	233057290	1000	-	.	gene_id "MSTRG.16936"; transcript_id "MSTRG.16936.59"; exon_number "11";
chr1	StringTie	exon	233064281	233064394	1000	-	.	gene_id "MSTRG.16936"; transcript_id "MSTRG.16936.59"; exon_number "12";
chr1	StringTie	transcript	232977525	233295574	1000	-	.	gene_id "MSTRG.16936"; transcript_id "MSTRG.16936.6";
chr1	StringTie	exon	232977525	232984477	1000	-	.	gene_id "MSTRG.16936"; transcript_id "MSTRG.16936.6"; exon_number "1";
chr1	StringTie	exon	232986092	232986540	1000	-	.	gene_id "MSTRG.16936"; transcript_id "MSTRG.16936.6"; exon_number "2";
chr1	StringTie	exon	232998251	232998438	1000	-	.	gene_id "MSTRG.16936"; transcript_id "MSTRG.16936.6"; exon_number "3";
chr1	StringTie	exon	232999105	232999379	1000	-	.	gene_id "MSTRG.16936"; transcript_id "MSTRG.16936.6"; exon_number "4";
chr1	StringTie	exon	233000305	233000535	1000	-	.	gene_id "MSTRG.16936"; transcript_id "MSTRG.16936.6"; exon_number "5";
chr1	StringTie	exon	233001537	233001681	1000	-	.	gene_id "MSTRG.16936"; transcript_id "MSTRG.16936.6"; exon_number "6";
chr1	StringTie	exon	233014665	233014777	1000	-	.	gene_id "MSTRG.16936"; transcript_id "MSTRG.16936.6"; exon_number "7";
chr1	StringTie	exon	233016921	233017154	1000	-	.	gene_id "MSTRG.16936"; transcript_id "MSTRG.16936.6"; exon_number "8";
chr1	StringTie	exon	233025146	233025399	1000	-	.	gene_id "MSTRG.16936"; transcript_id "MSTRG.16936.6"; exon_number "9";
chr1	StringTie	exon	233054268	233054483	1000	-	.	gene_id "MSTRG.16936"; transcript_id "MSTRG.16936.6"; exon_number "10";
chr1	StringTie	exon	233057232	233057290	1000	-	.	gene_id "MSTRG.16936"; transcript_id "MSTRG.16936.6"; exon_number "11";
chr1	StringTie	exon	233065445	233065661	1000	-	.	gene_id "MSTRG.16936"; transcript_id "MSTRG.16936.6"; exon_number "12";
chr1	StringTie	exon	233090061	233090190	1000	-	.	gene_id "MSTRG.16936"; transcript_id "MSTRG.16936.6"; exon_number "13";
chr1	StringTie	exon	233095755	233095863	1000	-	.	gene_id "MSTRG.16936"; transcript_id "MSTRG.16936.6"; exon_number "14";
chr1	StringTie	exon	233112799	233112966	1000	-	.	gene_id "MSTRG.16936"; transcript_id "MSTRG.16936.6"; exon_number "15";
chr1	StringTie	exon	233135013	233135190	1000	-	.	gene_id "MSTRG.16936"; transcript_id "MSTRG.16936.6"; exon_number "16";
chr1	StringTie	exon	233139714	233139855	1000	-	.	gene_id "MSTRG.16936"; transcript_id "MSTRG.16936.6"; exon_number "17";
chr1	StringTie	exon	233160283	233160433	1000	-	.	gene_id "MSTRG.16936"; transcript_id "MSTRG.16936.6"; exon_number "18";
chr1	StringTie	exon	233161271	233161363	1000	-	.	gene_id "MSTRG.16936"; transcript_id "MSTRG.16936.6"; exon_number "19";
chr1	StringTie	exon	233177802	233177898	1000	-	.	gene_id "MSTRG.16936"; transcript_id "MSTRG.16936.6"; exon_number "20";
chr1	StringTie	exon	233179066	233179175	1000	-	.	gene_id "MSTRG.16936"; transcript_id "MSTRG.16936.6"; exon_number "21";
chr1	StringTie	exon	233198939	233199030	1000	-	.	gene_id "MSTRG.16936"; transcript_id "MSTRG.16936.6"; exon_number "22";
chr1	StringTie	exon	233200154	233200264	1000	-	.	gene_id "MSTRG.16936"; transcript_id "MSTRG.16936.6"; exon_number "23";
chr1	StringTie	exon	233208518	233208689	1000	-	.	gene_id "MSTRG.16936"; transcript_id "MSTRG.16936.6"; exon_number "24";
chr1	StringTie	exon	233217899	233217931	1000	-	.	gene_id "MSTRG.16936"; transcript_id "MSTRG.16936.6"; exon_number "25";
chr1	StringTie	exon	233218031	233218184	1000	-	.	gene_id "MSTRG.16936"; transcript_id "MSTRG.16936.6"; exon_number "26";
chr1	StringTie	exon	233227226	233227371	1000	-	.	gene_id "MSTRG.16936"; transcript_id "MSTRG.16936.6"; exon_number "27";
chr1	StringTie	exon	233236845	233236980	1000	-	.	gene_id "MSTRG.16936"; transcript_id "MSTRG.16936.6"; exon_number "28";
chr1	StringTie	exon	233250739	233250832	1000	-	.	gene_id "MSTRG.16936"; transcript_id "MSTRG.16936.6"; exon_number "29";
chr1	StringTie	exon	233252354	233252499	1000	-	.	gene_id "MSTRG.16936"; transcript_id "MSTRG.16936.6"; exon_number "30";
chr1	StringTie	exon	233252641	233252788	1000	-	.	gene_id "MSTRG.16936"; transcript_id "MSTRG.16936.6"; exon_number "31";
chr1	StringTie	exon	233258028	233259344	1000	-	.	gene_id "MSTRG.16936"; transcript_id "MSTRG.16936.6"; exon_number "32";
chr1	StringTie	exon	233261285	233261321	1000	-	.	gene_id "MSTRG.16936"; transcript_id "MSTRG.16936.6"; exon_number "33";
chr1	StringTie	exon	233262045	233262165	1000	-	.	gene_id "MSTRG.16936"; transcript_id "MSTRG.16936.6"; exon_number "34";
chr1	StringTie	exon	233262958	233263163	1000	-	.	gene_id "MSTRG.16936"; transcript_id "MSTRG.16936.6"; exon_number "35";
chr1	StringTie	exon	233295326	233295574	1000	-	.	gene_id "MSTRG.16936"; transcript_id "MSTRG.16936.6"; exon_number "36";
chr1	StringTie	transcript	232983435	233295727	1000	-	.	gene_id "MSTRG.16936"; transcript_id "MSTRG.16936.60";
chr1	StringTie	exon	232983435	232984477	1000	-	.	gene_id "MSTRG.16936"; transcript_id "MSTRG.16936.60"; exon_number "1";
chr1	StringTie	exon	232986092	232986540	1000	-	.	gene_id "MSTRG.16936"; transcript_id "MSTRG.16936.60"; exon_number "2";
chr1	StringTie	exon	232998251	232998438	1000	-	.	gene_id "MSTRG.16936"; transcript_id "MSTRG.16936.60"; exon_number "3";
chr1	StringTie	exon	232999105	232999379	1000	-	.	gene_id "MSTRG.16936"; transcript_id "MSTRG.16936.60"; exon_number "4";
chr1	StringTie	exon	233000305	233000535	1000	-	.	gene_id "MSTRG.16936"; transcript_id "MSTRG.16936.60"; exon_number "5";
chr1	StringTie	exon	233001537	233001681	1000	-	.	gene_id "MSTRG.16936"; transcript_id "MSTRG.16936.60"; exon_number "6";
chr1	StringTie	exon	233014665	233014777	1000	-	.	gene_id "MSTRG.16936"; transcript_id "MSTRG.16936.60"; exon_number "7";
chr1	StringTie	exon	233016921	233017154	1000	-	.	gene_id "MSTRG.16936"; transcript_id "MSTRG.16936.60"; exon_number "8";
chr1	StringTie	exon	233025146	233025399	1000	-	.	gene_id "MSTRG.16936"; transcript_id "MSTRG.16936.60"; exon_number "9";
chr1	StringTie	exon	233054268	233054483	1000	-	.	gene_id "MSTRG.16936"; transcript_id "MSTRG.16936.60"; exon_number "10";
chr1	StringTie	exon	233057232	233057290	1000	-	.	gene_id "MSTRG.16936"; transcript_id "MSTRG.16936.60"; exon_number "11";
chr1	StringTie	exon	233065284	233065661	1000	-	.	gene_id "MSTRG.16936"; transcript_id "MSTRG.16936.60"; exon_number "12";
chr1	StringTie	exon	233090061	233090190	1000	-	.	gene_id "MSTRG.16936"; transcript_id "MSTRG.16936.60"; exon_number "13";
chr1	StringTie	exon	233095755	233095863	1000	-	.	gene_id "MSTRG.16936"; transcript_id "MSTRG.16936.60"; exon_number "14";
chr1	StringTie	exon	233125903	233126206	1000	-	.	gene_id "MSTRG.16936"; transcript_id "MSTRG.16936.60"; exon_number "15";
chr1	StringTie	exon	233135013	233135190	1000	-	.	gene_id "MSTRG.16936"; transcript_id "MSTRG.16936.60"; exon_number "16";
chr1	StringTie	exon	233139714	233139855	1000	-	.	gene_id "MSTRG.16936"; transcript_id "MSTRG.16936.60"; exon_number "17";
chr1	StringTie	exon	233160283	233160433	1000	-	.	gene_id "MSTRG.16936"; transcript_id "MSTRG.16936.60"; exon_number "18";
chr1	StringTie	exon	233161271	233161363	1000	-	.	gene_id "MSTRG.16936"; transcript_id "MSTRG.16936.60"; exon_number "19";
chr1	StringTie	exon	233177802	233177898	1000	-	.	gene_id "MSTRG.16936"; transcript_id "MSTRG.16936.60"; exon_number "20";
chr1	StringTie	exon	233179066	233179175	1000	-	.	gene_id "MSTRG.16936"; transcript_id "MSTRG.16936.60"; exon_number "21";
chr1	StringTie	exon	233198939	233199030	1000	-	.	gene_id "MSTRG.16936"; transcript_id "MSTRG.16936.60"; exon_number "22";
chr1	StringTie	exon	233200154	233200264	1000	-	.	gene_id "MSTRG.16936"; transcript_id "MSTRG.16936.60"; exon_number "23";
chr1	StringTie	exon	233208518	233208689	1000	-	.	gene_id "MSTRG.16936"; transcript_id "MSTRG.16936.60"; exon_number "24";
chr1	StringTie	exon	233217899	233217931	1000	-	.	gene_id "MSTRG.16936"; transcript_id "MSTRG.16936.60"; exon_number "25";
chr1	StringTie	exon	233218031	233218184	1000	-	.	gene_id "MSTRG.16936"; transcript_id "MSTRG.16936.60"; exon_number "26";
chr1	StringTie	exon	233227226	233227371	1000	-	.	gene_id "MSTRG.16936"; transcript_id "MSTRG.16936.60"; exon_number "27";
chr1	StringTie	exon	233236845	233236980	1000	-	.	gene_id "MSTRG.16936"; transcript_id "MSTRG.16936.60"; exon_number "28";
chr1	StringTie	exon	233250739	233250832	1000	-	.	gene_id "MSTRG.16936"; transcript_id "MSTRG.16936.60"; exon_number "29";
chr1	StringTie	exon	233252354	233252499	1000	-	.	gene_id "MSTRG.16936"; transcript_id "MSTRG.16936.60"; exon_number "30";
chr1	StringTie	exon	233252641	233252788	1000	-	.	gene_id "MSTRG.16936"; transcript_id "MSTRG.16936.60"; exon_number "31";
chr1	StringTie	exon	233258028	233259344	1000	-	.	gene_id "MSTRG.16936"; transcript_id "MSTRG.16936.60"; exon_number "32";
chr1	StringTie	exon	233261285	233261321	1000	-	.	gene_id "MSTRG.16936"; transcript_id "MSTRG.16936.60"; exon_number "33";
chr1	StringTie	exon	233262045	233262165	1000	-	.	gene_id "MSTRG.16936"; transcript_id "MSTRG.16936.60"; exon_number "34";
chr1	StringTie	exon	233262958	233263163	1000	-	.	gene_id "MSTRG.16936"; transcript_id "MSTRG.16936.60"; exon_number "35";
chr1	StringTie	exon	233271944	233272002	1000	-	.	gene_id "MSTRG.16936"; transcript_id "MSTRG.16936.60"; exon_number "36";
chr1	StringTie	exon	233273104	233273137	1000	-	.	gene_id "MSTRG.16936"; transcript_id "MSTRG.16936.60"; exon_number "37";
chr1	StringTie	exon	233295326	233295483	1000	-	.	gene_id "MSTRG.16936"; transcript_id "MSTRG.16936.60"; exon_number "38";
chr1	StringTie	exon	233295563	233295727	1000	-	.	gene_id "MSTRG.16936"; transcript_id "MSTRG.16936.60"; exon_number "39";
chr1	StringTie	transcript	232983435	233295730	1000	-	.	gene_id "MSTRG.16936"; transcript_id "MSTRG.16936.61";
chr1	StringTie	exon	232983435	232986540	1000	-	.	gene_id "MSTRG.16936"; transcript_id "MSTRG.16936.61"; exon_number "1";
chr1	StringTie	exon	232998251	232998438	1000	-	.	gene_id "MSTRG.16936"; transcript_id "MSTRG.16936.61"; exon_number "2";
chr1	StringTie	exon	232999105	232999379	1000	-	.	gene_id "MSTRG.16936"; transcript_id "MSTRG.16936.61"; exon_number "3";
chr1	StringTie	exon	233000305	233000535	1000	-	.	gene_id "MSTRG.16936"; transcript_id "MSTRG.16936.61"; exon_number "4";
chr1	StringTie	exon	233001537	233001681	1000	-	.	gene_id "MSTRG.16936"; transcript_id "MSTRG.16936.61"; exon_number "5";
chr1	StringTie	exon	233014665	233014777	1000	-	.	gene_id "MSTRG.16936"; transcript_id "MSTRG.16936.61"; exon_number "6";
chr1	StringTie	exon	233016921	233017154	1000	-	.	gene_id "MSTRG.16936"; transcript_id "MSTRG.16936.61"; exon_number "7";
chr1	StringTie	exon	233025146	233025399	1000	-	.	gene_id "MSTRG.16936"; transcript_id "MSTRG.16936.61"; exon_number "8";
chr1	StringTie	exon	233038404	233038530	1000	-	.	gene_id "MSTRG.16936"; transcript_id "MSTRG.16936.61"; exon_number "9";
chr1	StringTie	exon	233054268	233054483	1000	-	.	gene_id "MSTRG.16936"; transcript_id "MSTRG.16936.61"; exon_number "10";
chr1	StringTie	exon	233057232	233065661	1000	-	.	gene_id "MSTRG.16936"; transcript_id "MSTRG.16936.61"; exon_number "11";
chr1	StringTie	exon	233090061	233090190	1000	-	.	gene_id "MSTRG.16936"; transcript_id "MSTRG.16936.61"; exon_number "12";
chr1	StringTie	exon	233095755	233095863	1000	-	.	gene_id "MSTRG.16936"; transcript_id "MSTRG.16936.61"; exon_number "13";
chr1	StringTie	exon	233112799	233112966	1000	-	.	gene_id "MSTRG.16936"; transcript_id "MSTRG.16936.61"; exon_number "14";
chr1	StringTie	exon	233135013	233135190	1000	-	.	gene_id "MSTRG.16936"; transcript_id "MSTRG.16936.61"; exon_number "15";
chr1	StringTie	exon	233139714	233139855	1000	-	.	gene_id "MSTRG.16936"; transcript_id "MSTRG.16936.61"; exon_number "16";
chr1	StringTie	exon	233160283	233160433	1000	-	.	gene_id "MSTRG.16936"; transcript_id "MSTRG.16936.61"; exon_number "17";
chr1	StringTie	exon	233161271	233161363	1000	-	.	gene_id "MSTRG.16936"; transcript_id "MSTRG.16936.61"; exon_number "18";
chr1	StringTie	exon	233177802	233177898	1000	-	.	gene_id "MSTRG.16936"; transcript_id "MSTRG.16936.61"; exon_number "19";
chr1	StringTie	exon	233179066	233179175	1000	-	.	gene_id "MSTRG.16936"; transcript_id "MSTRG.16936.61"; exon_number "20";
chr1	StringTie	exon	233198939	233199030	1000	-	.	gene_id "MSTRG.16936"; transcript_id "MSTRG.16936.61"; exon_number "21";
chr1	StringTie	exon	233200154	233200264	1000	-	.	gene_id "MSTRG.16936"; transcript_id "MSTRG.16936.61"; exon_number "22";
chr1	StringTie	exon	233208518	233208689	1000	-	.	gene_id "MSTRG.16936"; transcript_id "MSTRG.16936.61"; exon_number "23";
chr1	StringTie	exon	233217899	233217931	1000	-	.	gene_id "MSTRG.16936"; transcript_id "MSTRG.16936.61"; exon_number "24";
chr1	StringTie	exon	233218031	233218184	1000	-	.	gene_id "MSTRG.16936"; transcript_id "MSTRG.16936.61"; exon_number "25";
chr1	StringTie	exon	233227226	233227371	1000	-	.	gene_id "MSTRG.16936"; transcript_id "MSTRG.16936.61"; exon_number "26";
chr1	StringTie	exon	233236845	233236980	1000	-	.	gene_id "MSTRG.16936"; transcript_id "MSTRG.16936.61"; exon_number "27";
chr1	StringTie	exon	233250739	233250832	1000	-	.	gene_id "MSTRG.16936"; transcript_id "MSTRG.16936.61"; exon_number "28";
chr1	StringTie	exon	233252354	233252499	1000	-	.	gene_id "MSTRG.16936"; transcript_id "MSTRG.16936.61"; exon_number "29";
chr1	StringTie	exon	233252641	233252788	1000	-	.	gene_id "MSTRG.16936"; transcript_id "MSTRG.16936.61"; exon_number "30";
chr1	StringTie	exon	233258028	233259344	1000	-	.	gene_id "MSTRG.16936"; transcript_id "MSTRG.16936.61"; exon_number "31";
chr1	StringTie	exon	233261285	233261321	1000	-	.	gene_id "MSTRG.16936"; transcript_id "MSTRG.16936.61"; exon_number "32";
chr1	StringTie	exon	233262045	233262165	1000	-	.	gene_id "MSTRG.16936"; transcript_id "MSTRG.16936.61"; exon_number "33";
chr1	StringTie	exon	233262958	233263163	1000	-	.	gene_id "MSTRG.16936"; transcript_id "MSTRG.16936.61"; exon_number "34";
chr1	StringTie	exon	233273104	233273137	1000	-	.	gene_id "MSTRG.16936"; transcript_id "MSTRG.16936.61"; exon_number "35";
chr1	StringTie	exon	233295326	233295730	1000	-	.	gene_id "MSTRG.16936"; transcript_id "MSTRG.16936.61"; exon_number "36";
chr1	StringTie	transcript	232983435	233179746	1000	-	.	gene_id "MSTRG.16936"; transcript_id "MSTRG.16936.62";
chr1	StringTie	exon	232983435	232984477	1000	-	.	gene_id "MSTRG.16936"; transcript_id "MSTRG.16936.62"; exon_number "1";
chr1	StringTie	exon	232986092	232986540	1000	-	.	gene_id "MSTRG.16936"; transcript_id "MSTRG.16936.62"; exon_number "2";
chr1	StringTie	exon	232998251	232998438	1000	-	.	gene_id "MSTRG.16936"; transcript_id "MSTRG.16936.62"; exon_number "3";
chr1	StringTie	exon	232999105	232999379	1000	-	.	gene_id "MSTRG.16936"; transcript_id "MSTRG.16936.62"; exon_number "4";
chr1	StringTie	exon	233000305	233000535	1000	-	.	gene_id "MSTRG.16936"; transcript_id "MSTRG.16936.62"; exon_number "5";
chr1	StringTie	exon	233001537	233001681	1000	-	.	gene_id "MSTRG.16936"; transcript_id "MSTRG.16936.62"; exon_number "6";
chr1	StringTie	exon	233014665	233014777	1000	-	.	gene_id "MSTRG.16936"; transcript_id "MSTRG.16936.62"; exon_number "7";
chr1	StringTie	exon	233016921	233017154	1000	-	.	gene_id "MSTRG.16936"; transcript_id "MSTRG.16936.62"; exon_number "8";
chr1	StringTie	exon	233023251	233023365	1000	-	.	gene_id "MSTRG.16936"; transcript_id "MSTRG.16936.62"; exon_number "9";
chr1	StringTie	exon	233025146	233025399	1000	-	.	gene_id "MSTRG.16936"; transcript_id "MSTRG.16936.62"; exon_number "10";
chr1	StringTie	exon	233054268	233054483	1000	-	.	gene_id "MSTRG.16936"; transcript_id "MSTRG.16936.62"; exon_number "11";
chr1	StringTie	exon	233057232	233057290	1000	-	.	gene_id "MSTRG.16936"; transcript_id "MSTRG.16936.62"; exon_number "12";
chr1	StringTie	exon	233065445	233065661	1000	-	.	gene_id "MSTRG.16936"; transcript_id "MSTRG.16936.62"; exon_number "13";
chr1	StringTie	exon	233090061	233090190	1000	-	.	gene_id "MSTRG.16936"; transcript_id "MSTRG.16936.62"; exon_number "14";
chr1	StringTie	exon	233095755	233095863	1000	-	.	gene_id "MSTRG.16936"; transcript_id "MSTRG.16936.62"; exon_number "15";
chr1	StringTie	exon	233135013	233135190	1000	-	.	gene_id "MSTRG.16936"; transcript_id "MSTRG.16936.62"; exon_number "16";
chr1	StringTie	exon	233139714	233139855	1000	-	.	gene_id "MSTRG.16936"; transcript_id "MSTRG.16936.62"; exon_number "17";
chr1	StringTie	exon	233160283	233160433	1000	-	.	gene_id "MSTRG.16936"; transcript_id "MSTRG.16936.62"; exon_number "18";
chr1	StringTie	exon	233161271	233161363	1000	-	.	gene_id "MSTRG.16936"; transcript_id "MSTRG.16936.62"; exon_number "19";
chr1	StringTie	exon	233177802	233177898	1000	-	.	gene_id "MSTRG.16936"; transcript_id "MSTRG.16936.62"; exon_number "20";
chr1	StringTie	exon	233179066	233179175	1000	-	.	gene_id "MSTRG.16936"; transcript_id "MSTRG.16936.62"; exon_number "21";
chr1	StringTie	exon	233179609	233179746	1000	-	.	gene_id "MSTRG.16936"; transcript_id "MSTRG.16936.62"; exon_number "22";
chr1	StringTie	transcript	232983435	233236973	1000	-	.	gene_id "MSTRG.16936"; transcript_id "MSTRG.16936.63";
chr1	StringTie	exon	232983435	232984477	1000	-	.	gene_id "MSTRG.16936"; transcript_id "MSTRG.16936.63"; exon_number "1";
chr1	StringTie	exon	232986092	232986540	1000	-	.	gene_id "MSTRG.16936"; transcript_id "MSTRG.16936.63"; exon_number "2";
chr1	StringTie	exon	232998251	232998438	1000	-	.	gene_id "MSTRG.16936"; transcript_id "MSTRG.16936.63"; exon_number "3";
chr1	StringTie	exon	232999105	232999379	1000	-	.	gene_id "MSTRG.16936"; transcript_id "MSTRG.16936.63"; exon_number "4";
chr1	StringTie	exon	233000305	233000535	1000	-	.	gene_id "MSTRG.16936"; transcript_id "MSTRG.16936.63"; exon_number "5";
chr1	StringTie	exon	233001537	233001681	1000	-	.	gene_id "MSTRG.16936"; transcript_id "MSTRG.16936.63"; exon_number "6";
chr1	StringTie	exon	233014665	233014777	1000	-	.	gene_id "MSTRG.16936"; transcript_id "MSTRG.16936.63"; exon_number "7";
chr1	StringTie	exon	233016921	233017154	1000	-	.	gene_id "MSTRG.16936"; transcript_id "MSTRG.16936.63"; exon_number "8";
chr1	StringTie	exon	233025146	233025399	1000	-	.	gene_id "MSTRG.16936"; transcript_id "MSTRG.16936.63"; exon_number "9";
chr1	StringTie	exon	233054268	233054483	1000	-	.	gene_id "MSTRG.16936"; transcript_id "MSTRG.16936.63"; exon_number "10";
chr1	StringTie	exon	233057232	233057290	1000	-	.	gene_id "MSTRG.16936"; transcript_id "MSTRG.16936.63"; exon_number "11";
chr1	StringTie	exon	233090061	233090190	1000	-	.	gene_id "MSTRG.16936"; transcript_id "MSTRG.16936.63"; exon_number "12";
chr1	StringTie	exon	233095755	233095863	1000	-	.	gene_id "MSTRG.16936"; transcript_id "MSTRG.16936.63"; exon_number "13";
chr1	StringTie	exon	233135013	233135190	1000	-	.	gene_id "MSTRG.16936"; transcript_id "MSTRG.16936.63"; exon_number "14";
chr1	StringTie	exon	233139714	233139855	1000	-	.	gene_id "MSTRG.16936"; transcript_id "MSTRG.16936.63"; exon_number "15";
chr1	StringTie	exon	233160283	233160433	1000	-	.	gene_id "MSTRG.16936"; transcript_id "MSTRG.16936.63"; exon_number "16";
chr1	StringTie	exon	233161271	233161363	1000	-	.	gene_id "MSTRG.16936"; transcript_id "MSTRG.16936.63"; exon_number "17";
chr1	StringTie	exon	233177802	233177898	1000	-	.	gene_id "MSTRG.16936"; transcript_id "MSTRG.16936.63"; exon_number "18";
chr1	StringTie	exon	233179066	233179175	1000	-	.	gene_id "MSTRG.16936"; transcript_id "MSTRG.16936.63"; exon_number "19";
chr1	StringTie	exon	233198939	233199030	1000	-	.	gene_id "MSTRG.16936"; transcript_id "MSTRG.16936.63"; exon_number "20";
chr1	StringTie	exon	233200154	233200264	1000	-	.	gene_id "MSTRG.16936"; transcript_id "MSTRG.16936.63"; exon_number "21";
chr1	StringTie	exon	233208518	233208610	1000	-	.	gene_id "MSTRG.16936"; transcript_id "MSTRG.16936.63"; exon_number "22";
chr1	StringTie	exon	233217899	233217931	1000	-	.	gene_id "MSTRG.16936"; transcript_id "MSTRG.16936.63"; exon_number "23";
chr1	StringTie	exon	233218031	233218184	1000	-	.	gene_id "MSTRG.16936"; transcript_id "MSTRG.16936.63"; exon_number "24";
chr1	StringTie	exon	233227226	233227371	1000	-	.	gene_id "MSTRG.16936"; transcript_id "MSTRG.16936.63"; exon_number "25";
chr1	StringTie	exon	233236845	233236973	1000	-	.	gene_id "MSTRG.16936"; transcript_id "MSTRG.16936.63"; exon_number "26";
chr1	StringTie	transcript	232983447	233246490	1000	-	.	gene_id "MSTRG.16936"; transcript_id "MSTRG.16936.65";
chr1	StringTie	exon	232983447	232984477	1000	-	.	gene_id "MSTRG.16936"; transcript_id "MSTRG.16936.65"; exon_number "1";
chr1	StringTie	exon	232986092	232986540	1000	-	.	gene_id "MSTRG.16936"; transcript_id "MSTRG.16936.65"; exon_number "2";
chr1	StringTie	exon	232998251	232998438	1000	-	.	gene_id "MSTRG.16936"; transcript_id "MSTRG.16936.65"; exon_number "3";
chr1	StringTie	exon	232999105	232999379	1000	-	.	gene_id "MSTRG.16936"; transcript_id "MSTRG.16936.65"; exon_number "4";
chr1	StringTie	exon	233000305	233000535	1000	-	.	gene_id "MSTRG.16936"; transcript_id "MSTRG.16936.65"; exon_number "5";
chr1	StringTie	exon	233001537	233001681	1000	-	.	gene_id "MSTRG.16936"; transcript_id "MSTRG.16936.65"; exon_number "6";
chr1	StringTie	exon	233014665	233014777	1000	-	.	gene_id "MSTRG.16936"; transcript_id "MSTRG.16936.65"; exon_number "7";
chr1	StringTie	exon	233016921	233017154	1000	-	.	gene_id "MSTRG.16936"; transcript_id "MSTRG.16936.65"; exon_number "8";
chr1	StringTie	exon	233054268	233054483	1000	-	.	gene_id "MSTRG.16936"; transcript_id "MSTRG.16936.65"; exon_number "9";
chr1	StringTie	exon	233057232	233057290	1000	-	.	gene_id "MSTRG.16936"; transcript_id "MSTRG.16936.65"; exon_number "10";
chr1	StringTie	exon	233090061	233090190	1000	-	.	gene_id "MSTRG.16936"; transcript_id "MSTRG.16936.65"; exon_number "11";
chr1	StringTie	exon	233095755	233095863	1000	-	.	gene_id "MSTRG.16936"; transcript_id "MSTRG.16936.65"; exon_number "12";
chr1	StringTie	exon	233135013	233135190	1000	-	.	gene_id "MSTRG.16936"; transcript_id "MSTRG.16936.65"; exon_number "13";
chr1	StringTie	exon	233139714	233139855	1000	-	.	gene_id "MSTRG.16936"; transcript_id "MSTRG.16936.65"; exon_number "14";
chr1	StringTie	exon	233160283	233160433	1000	-	.	gene_id "MSTRG.16936"; transcript_id "MSTRG.16936.65"; exon_number "15";
chr1	StringTie	exon	233161271	233161363	1000	-	.	gene_id "MSTRG.16936"; transcript_id "MSTRG.16936.65"; exon_number "16";
chr1	StringTie	exon	233177802	233177898	1000	-	.	gene_id "MSTRG.16936"; transcript_id "MSTRG.16936.65"; exon_number "17";
chr1	StringTie	exon	233179066	233179175	1000	-	.	gene_id "MSTRG.16936"; transcript_id "MSTRG.16936.65"; exon_number "18";
chr1	StringTie	exon	233198939	233199030	1000	-	.	gene_id "MSTRG.16936"; transcript_id "MSTRG.16936.65"; exon_number "19";
chr1	StringTie	exon	233200154	233200264	1000	-	.	gene_id "MSTRG.16936"; transcript_id "MSTRG.16936.65"; exon_number "20";
chr1	StringTie	exon	233208518	233208689	1000	-	.	gene_id "MSTRG.16936"; transcript_id "MSTRG.16936.65"; exon_number "21";
chr1	StringTie	exon	233217899	233217931	1000	-	.	gene_id "MSTRG.16936"; transcript_id "MSTRG.16936.65"; exon_number "22";
chr1	StringTie	exon	233218031	233218184	1000	-	.	gene_id "MSTRG.16936"; transcript_id "MSTRG.16936.65"; exon_number "23";
chr1	StringTie	exon	233227226	233227371	1000	-	.	gene_id "MSTRG.16936"; transcript_id "MSTRG.16936.65"; exon_number "24";
chr1	StringTie	exon	233236845	233236980	1000	-	.	gene_id "MSTRG.16936"; transcript_id "MSTRG.16936.65"; exon_number "25";
chr1	StringTie	exon	233246427	233246490	1000	-	.	gene_id "MSTRG.16936"; transcript_id "MSTRG.16936.65"; exon_number "26";
chr1	StringTie	transcript	232984136	233266422	1000	-	.	gene_id "MSTRG.16936"; transcript_id "MSTRG.16936.67";
chr1	StringTie	exon	232984136	232984477	1000	-	.	gene_id "MSTRG.16936"; transcript_id "MSTRG.16936.67"; exon_number "1";
chr1	StringTie	exon	232986092	232986540	1000	-	.	gene_id "MSTRG.16936"; transcript_id "MSTRG.16936.67"; exon_number "2";
chr1	StringTie	exon	232998251	232998438	1000	-	.	gene_id "MSTRG.16936"; transcript_id "MSTRG.16936.67"; exon_number "3";
chr1	StringTie	exon	232999105	232999379	1000	-	.	gene_id "MSTRG.16936"; transcript_id "MSTRG.16936.67"; exon_number "4";
chr1	StringTie	exon	233000305	233000535	1000	-	.	gene_id "MSTRG.16936"; transcript_id "MSTRG.16936.67"; exon_number "5";
chr1	StringTie	exon	233001537	233001681	1000	-	.	gene_id "MSTRG.16936"; transcript_id "MSTRG.16936.67"; exon_number "6";
chr1	StringTie	exon	233014665	233014777	1000	-	.	gene_id "MSTRG.16936"; transcript_id "MSTRG.16936.67"; exon_number "7";
chr1	StringTie	exon	233016921	233017154	1000	-	.	gene_id "MSTRG.16936"; transcript_id "MSTRG.16936.67"; exon_number "8";
chr1	StringTie	exon	233054268	233054483	1000	-	.	gene_id "MSTRG.16936"; transcript_id "MSTRG.16936.67"; exon_number "9";
chr1	StringTie	exon	233057232	233057290	1000	-	.	gene_id "MSTRG.16936"; transcript_id "MSTRG.16936.67"; exon_number "10";
chr1	StringTie	exon	233090061	233090190	1000	-	.	gene_id "MSTRG.16936"; transcript_id "MSTRG.16936.67"; exon_number "11";
chr1	StringTie	exon	233095755	233095863	1000	-	.	gene_id "MSTRG.16936"; transcript_id "MSTRG.16936.67"; exon_number "12";
chr1	StringTie	exon	233135013	233135190	1000	-	.	gene_id "MSTRG.16936"; transcript_id "MSTRG.16936.67"; exon_number "13";
chr1	StringTie	exon	233139714	233139855	1000	-	.	gene_id "MSTRG.16936"; transcript_id "MSTRG.16936.67"; exon_number "14";
chr1	StringTie	exon	233160283	233160433	1000	-	.	gene_id "MSTRG.16936"; transcript_id "MSTRG.16936.67"; exon_number "15";
chr1	StringTie	exon	233161271	233161363	1000	-	.	gene_id "MSTRG.16936"; transcript_id "MSTRG.16936.67"; exon_number "16";
chr1	StringTie	exon	233177802	233177898	1000	-	.	gene_id "MSTRG.16936"; transcript_id "MSTRG.16936.67"; exon_number "17";
chr1	StringTie	exon	233179066	233179175	1000	-	.	gene_id "MSTRG.16936"; transcript_id "MSTRG.16936.67"; exon_number "18";
chr1	StringTie	exon	233198939	233199030	1000	-	.	gene_id "MSTRG.16936"; transcript_id "MSTRG.16936.67"; exon_number "19";
chr1	StringTie	exon	233200154	233200264	1000	-	.	gene_id "MSTRG.16936"; transcript_id "MSTRG.16936.67"; exon_number "20";
chr1	StringTie	exon	233208518	233208689	1000	-	.	gene_id "MSTRG.16936"; transcript_id "MSTRG.16936.67"; exon_number "21";
chr1	StringTie	exon	233217899	233217931	1000	-	.	gene_id "MSTRG.16936"; transcript_id "MSTRG.16936.67"; exon_number "22";
chr1	StringTie	exon	233218031	233218184	1000	-	.	gene_id "MSTRG.16936"; transcript_id "MSTRG.16936.67"; exon_number "23";
chr1	StringTie	exon	233227226	233227371	1000	-	.	gene_id "MSTRG.16936"; transcript_id "MSTRG.16936.67"; exon_number "24";
chr1	StringTie	exon	233236845	233236980	1000	-	.	gene_id "MSTRG.16936"; transcript_id "MSTRG.16936.67"; exon_number "25";
chr1	StringTie	exon	233250739	233250832	1000	-	.	gene_id "MSTRG.16936"; transcript_id "MSTRG.16936.67"; exon_number "26";
chr1	StringTie	exon	233252354	233252499	1000	-	.	gene_id "MSTRG.16936"; transcript_id "MSTRG.16936.67"; exon_number "27";
chr1	StringTie	exon	233252641	233252788	1000	-	.	gene_id "MSTRG.16936"; transcript_id "MSTRG.16936.67"; exon_number "28";
chr1	StringTie	exon	233258028	233259344	1000	-	.	gene_id "MSTRG.16936"; transcript_id "MSTRG.16936.67"; exon_number "29";
chr1	StringTie	exon	233261285	233261321	1000	-	.	gene_id "MSTRG.16936"; transcript_id "MSTRG.16936.67"; exon_number "30";
chr1	StringTie	exon	233262958	233263163	1000	-	.	gene_id "MSTRG.16936"; transcript_id "MSTRG.16936.67"; exon_number "31";
chr1	StringTie	exon	233266369	233266422	1000	-	.	gene_id "MSTRG.16936"; transcript_id "MSTRG.16936.67"; exon_number "32";
chr1	StringTie	transcript	232984136	233295802	1000	-	.	gene_id "MSTRG.16936"; transcript_id "MSTRG.16936.68";
chr1	StringTie	exon	232984136	232986540	1000	-	.	gene_id "MSTRG.16936"; transcript_id "MSTRG.16936.68"; exon_number "1";
chr1	StringTie	exon	232998251	232998438	1000	-	.	gene_id "MSTRG.16936"; transcript_id "MSTRG.16936.68"; exon_number "2";
chr1	StringTie	exon	232999105	232999379	1000	-	.	gene_id "MSTRG.16936"; transcript_id "MSTRG.16936.68"; exon_number "3";
chr1	StringTie	exon	233000305	233000535	1000	-	.	gene_id "MSTRG.16936"; transcript_id "MSTRG.16936.68"; exon_number "4";
chr1	StringTie	exon	233001537	233001681	1000	-	.	gene_id "MSTRG.16936"; transcript_id "MSTRG.16936.68"; exon_number "5";
chr1	StringTie	exon	233014665	233014777	1000	-	.	gene_id "MSTRG.16936"; transcript_id "MSTRG.16936.68"; exon_number "6";
chr1	StringTie	exon	233016921	233017154	1000	-	.	gene_id "MSTRG.16936"; transcript_id "MSTRG.16936.68"; exon_number "7";
chr1	StringTie	exon	233025146	233025399	1000	-	.	gene_id "MSTRG.16936"; transcript_id "MSTRG.16936.68"; exon_number "8";
chr1	StringTie	exon	233054268	233054483	1000	-	.	gene_id "MSTRG.16936"; transcript_id "MSTRG.16936.68"; exon_number "9";
chr1	StringTie	exon	233057232	233057290	1000	-	.	gene_id "MSTRG.16936"; transcript_id "MSTRG.16936.68"; exon_number "10";
chr1	StringTie	exon	233065550	233065661	1000	-	.	gene_id "MSTRG.16936"; transcript_id "MSTRG.16936.68"; exon_number "11";
chr1	StringTie	exon	233090061	233090190	1000	-	.	gene_id "MSTRG.16936"; transcript_id "MSTRG.16936.68"; exon_number "12";
chr1	StringTie	exon	233095755	233095863	1000	-	.	gene_id "MSTRG.16936"; transcript_id "MSTRG.16936.68"; exon_number "13";
chr1	StringTie	exon	233112845	233112966	1000	-	.	gene_id "MSTRG.16936"; transcript_id "MSTRG.16936.68"; exon_number "14";
chr1	StringTie	exon	233135013	233135190	1000	-	.	gene_id "MSTRG.16936"; transcript_id "MSTRG.16936.68"; exon_number "15";
chr1	StringTie	exon	233139714	233139855	1000	-	.	gene_id "MSTRG.16936"; transcript_id "MSTRG.16936.68"; exon_number "16";
chr1	StringTie	exon	233160283	233160433	1000	-	.	gene_id "MSTRG.16936"; transcript_id "MSTRG.16936.68"; exon_number "17";
chr1	StringTie	exon	233161271	233161363	1000	-	.	gene_id "MSTRG.16936"; transcript_id "MSTRG.16936.68"; exon_number "18";
chr1	StringTie	exon	233177802	233177898	1000	-	.	gene_id "MSTRG.16936"; transcript_id "MSTRG.16936.68"; exon_number "19";
chr1	StringTie	exon	233179066	233179175	1000	-	.	gene_id "MSTRG.16936"; transcript_id "MSTRG.16936.68"; exon_number "20";
chr1	StringTie	exon	233198939	233199030	1000	-	.	gene_id "MSTRG.16936"; transcript_id "MSTRG.16936.68"; exon_number "21";
chr1	StringTie	exon	233200154	233200264	1000	-	.	gene_id "MSTRG.16936"; transcript_id "MSTRG.16936.68"; exon_number "22";
chr1	StringTie	exon	233208518	233208689	1000	-	.	gene_id "MSTRG.16936"; transcript_id "MSTRG.16936.68"; exon_number "23";
chr1	StringTie	exon	233217899	233217931	1000	-	.	gene_id "MSTRG.16936"; transcript_id "MSTRG.16936.68"; exon_number "24";
chr1	StringTie	exon	233218031	233218184	1000	-	.	gene_id "MSTRG.16936"; transcript_id "MSTRG.16936.68"; exon_number "25";
chr1	StringTie	exon	233227226	233227371	1000	-	.	gene_id "MSTRG.16936"; transcript_id "MSTRG.16936.68"; exon_number "26";
chr1	StringTie	exon	233236845	233236980	1000	-	.	gene_id "MSTRG.16936"; transcript_id "MSTRG.16936.68"; exon_number "27";
chr1	StringTie	exon	233250739	233250832	1000	-	.	gene_id "MSTRG.16936"; transcript_id "MSTRG.16936.68"; exon_number "28";
chr1	StringTie	exon	233252354	233252499	1000	-	.	gene_id "MSTRG.16936"; transcript_id "MSTRG.16936.68"; exon_number "29";
chr1	StringTie	exon	233252641	233252788	1000	-	.	gene_id "MSTRG.16936"; transcript_id "MSTRG.16936.68"; exon_number "30";
chr1	StringTie	exon	233258028	233259344	1000	-	.	gene_id "MSTRG.16936"; transcript_id "MSTRG.16936.68"; exon_number "31";
chr1	StringTie	exon	233261285	233261321	1000	-	.	gene_id "MSTRG.16936"; transcript_id "MSTRG.16936.68"; exon_number "32";
chr1	StringTie	exon	233262045	233262165	1000	-	.	gene_id "MSTRG.16936"; transcript_id "MSTRG.16936.68"; exon_number "33";
chr1	StringTie	exon	233262958	233263163	1000	-	.	gene_id "MSTRG.16936"; transcript_id "MSTRG.16936.68"; exon_number "34";
chr1	StringTie	exon	233295326	233295802	1000	-	.	gene_id "MSTRG.16936"; transcript_id "MSTRG.16936.68"; exon_number "35";
chr1	StringTie	transcript	232984136	233273119	1000	-	.	gene_id "MSTRG.16936"; transcript_id "MSTRG.16936.69";
chr1	StringTie	exon	232984136	232984477	1000	-	.	gene_id "MSTRG.16936"; transcript_id "MSTRG.16936.69"; exon_number "1";
chr1	StringTie	exon	232986092	232986540	1000	-	.	gene_id "MSTRG.16936"; transcript_id "MSTRG.16936.69"; exon_number "2";
chr1	StringTie	exon	232998251	232998438	1000	-	.	gene_id "MSTRG.16936"; transcript_id "MSTRG.16936.69"; exon_number "3";
chr1	StringTie	exon	232999105	232999379	1000	-	.	gene_id "MSTRG.16936"; transcript_id "MSTRG.16936.69"; exon_number "4";
chr1	StringTie	exon	233000305	233000535	1000	-	.	gene_id "MSTRG.16936"; transcript_id "MSTRG.16936.69"; exon_number "5";
chr1	StringTie	exon	233001537	233001681	1000	-	.	gene_id "MSTRG.16936"; transcript_id "MSTRG.16936.69"; exon_number "6";
chr1	StringTie	exon	233014665	233014777	1000	-	.	gene_id "MSTRG.16936"; transcript_id "MSTRG.16936.69"; exon_number "7";
chr1	StringTie	exon	233016921	233017154	1000	-	.	gene_id "MSTRG.16936"; transcript_id "MSTRG.16936.69"; exon_number "8";
chr1	StringTie	exon	233054268	233054483	1000	-	.	gene_id "MSTRG.16936"; transcript_id "MSTRG.16936.69"; exon_number "9";
chr1	StringTie	exon	233057232	233057290	1000	-	.	gene_id "MSTRG.16936"; transcript_id "MSTRG.16936.69"; exon_number "10";
chr1	StringTie	exon	233090061	233090190	1000	-	.	gene_id "MSTRG.16936"; transcript_id "MSTRG.16936.69"; exon_number "11";
chr1	StringTie	exon	233095755	233095863	1000	-	.	gene_id "MSTRG.16936"; transcript_id "MSTRG.16936.69"; exon_number "12";
chr1	StringTie	exon	233135013	233135190	1000	-	.	gene_id "MSTRG.16936"; transcript_id "MSTRG.16936.69"; exon_number "13";
chr1	StringTie	exon	233139714	233139855	1000	-	.	gene_id "MSTRG.16936"; transcript_id "MSTRG.16936.69"; exon_number "14";
chr1	StringTie	exon	233160283	233160433	1000	-	.	gene_id "MSTRG.16936"; transcript_id "MSTRG.16936.69"; exon_number "15";
chr1	StringTie	exon	233161271	233161363	1000	-	.	gene_id "MSTRG.16936"; transcript_id "MSTRG.16936.69"; exon_number "16";
chr1	StringTie	exon	233177802	233177898	1000	-	.	gene_id "MSTRG.16936"; transcript_id "MSTRG.16936.69"; exon_number "17";
chr1	StringTie	exon	233179066	233179175	1000	-	.	gene_id "MSTRG.16936"; transcript_id "MSTRG.16936.69"; exon_number "18";
chr1	StringTie	exon	233198939	233199030	1000	-	.	gene_id "MSTRG.16936"; transcript_id "MSTRG.16936.69"; exon_number "19";
chr1	StringTie	exon	233200154	233200264	1000	-	.	gene_id "MSTRG.16936"; transcript_id "MSTRG.16936.69"; exon_number "20";
chr1	StringTie	exon	233208518	233208689	1000	-	.	gene_id "MSTRG.16936"; transcript_id "MSTRG.16936.69"; exon_number "21";
chr1	StringTie	exon	233217899	233217931	1000	-	.	gene_id "MSTRG.16936"; transcript_id "MSTRG.16936.69"; exon_number "22";
chr1	StringTie	exon	233218031	233218184	1000	-	.	gene_id "MSTRG.16936"; transcript_id "MSTRG.16936.69"; exon_number "23";
chr1	StringTie	exon	233227226	233227371	1000	-	.	gene_id "MSTRG.16936"; transcript_id "MSTRG.16936.69"; exon_number "24";
chr1	StringTie	exon	233236845	233236980	1000	-	.	gene_id "MSTRG.16936"; transcript_id "MSTRG.16936.69"; exon_number "25";
chr1	StringTie	exon	233250739	233250832	1000	-	.	gene_id "MSTRG.16936"; transcript_id "MSTRG.16936.69"; exon_number "26";
chr1	StringTie	exon	233252354	233252499	1000	-	.	gene_id "MSTRG.16936"; transcript_id "MSTRG.16936.69"; exon_number "27";
chr1	StringTie	exon	233252641	233252788	1000	-	.	gene_id "MSTRG.16936"; transcript_id "MSTRG.16936.69"; exon_number "28";
chr1	StringTie	exon	233258028	233259344	1000	-	.	gene_id "MSTRG.16936"; transcript_id "MSTRG.16936.69"; exon_number "29";
chr1	StringTie	exon	233261285	233261321	1000	-	.	gene_id "MSTRG.16936"; transcript_id "MSTRG.16936.69"; exon_number "30";
chr1	StringTie	exon	233262958	233263163	1000	-	.	gene_id "MSTRG.16936"; transcript_id "MSTRG.16936.69"; exon_number "31";
chr1	StringTie	exon	233273104	233273119	1000	-	.	gene_id "MSTRG.16936"; transcript_id "MSTRG.16936.69"; exon_number "32";
chr1	StringTie	transcript	232977525	233273136	1000	-	.	gene_id "MSTRG.16936"; transcript_id "MSTRG.16936.7";
chr1	StringTie	exon	232977525	232984477	1000	-	.	gene_id "MSTRG.16936"; transcript_id "MSTRG.16936.7"; exon_number "1";
chr1	StringTie	exon	232986092	232986540	1000	-	.	gene_id "MSTRG.16936"; transcript_id "MSTRG.16936.7"; exon_number "2";
chr1	StringTie	exon	232998251	232998438	1000	-	.	gene_id "MSTRG.16936"; transcript_id "MSTRG.16936.7"; exon_number "3";
chr1	StringTie	exon	232999105	232999379	1000	-	.	gene_id "MSTRG.16936"; transcript_id "MSTRG.16936.7"; exon_number "4";
chr1	StringTie	exon	233000305	233000535	1000	-	.	gene_id "MSTRG.16936"; transcript_id "MSTRG.16936.7"; exon_number "5";
chr1	StringTie	exon	233001537	233001681	1000	-	.	gene_id "MSTRG.16936"; transcript_id "MSTRG.16936.7"; exon_number "6";
chr1	StringTie	exon	233014665	233014777	1000	-	.	gene_id "MSTRG.16936"; transcript_id "MSTRG.16936.7"; exon_number "7";
chr1	StringTie	exon	233016921	233017154	1000	-	.	gene_id "MSTRG.16936"; transcript_id "MSTRG.16936.7"; exon_number "8";
chr1	StringTie	exon	233025146	233025399	1000	-	.	gene_id "MSTRG.16936"; transcript_id "MSTRG.16936.7"; exon_number "9";
chr1	StringTie	exon	233038404	233038530	1000	-	.	gene_id "MSTRG.16936"; transcript_id "MSTRG.16936.7"; exon_number "10";
chr1	StringTie	exon	233054268	233054483	1000	-	.	gene_id "MSTRG.16936"; transcript_id "MSTRG.16936.7"; exon_number "11";
chr1	StringTie	exon	233057232	233057290	1000	-	.	gene_id "MSTRG.16936"; transcript_id "MSTRG.16936.7"; exon_number "12";
chr1	StringTie	exon	233065445	233065661	1000	-	.	gene_id "MSTRG.16936"; transcript_id "MSTRG.16936.7"; exon_number "13";
chr1	StringTie	exon	233090061	233090190	1000	-	.	gene_id "MSTRG.16936"; transcript_id "MSTRG.16936.7"; exon_number "14";
chr1	StringTie	exon	233095755	233095863	1000	-	.	gene_id "MSTRG.16936"; transcript_id "MSTRG.16936.7"; exon_number "15";
chr1	StringTie	exon	233112799	233112966	1000	-	.	gene_id "MSTRG.16936"; transcript_id "MSTRG.16936.7"; exon_number "16";
chr1	StringTie	exon	233135013	233135190	1000	-	.	gene_id "MSTRG.16936"; transcript_id "MSTRG.16936.7"; exon_number "17";
chr1	StringTie	exon	233139714	233139855	1000	-	.	gene_id "MSTRG.16936"; transcript_id "MSTRG.16936.7"; exon_number "18";
chr1	StringTie	exon	233160283	233160433	1000	-	.	gene_id "MSTRG.16936"; transcript_id "MSTRG.16936.7"; exon_number "19";
chr1	StringTie	exon	233161271	233161363	1000	-	.	gene_id "MSTRG.16936"; transcript_id "MSTRG.16936.7"; exon_number "20";
chr1	StringTie	exon	233177802	233177898	1000	-	.	gene_id "MSTRG.16936"; transcript_id "MSTRG.16936.7"; exon_number "21";
chr1	StringTie	exon	233179066	233179175	1000	-	.	gene_id "MSTRG.16936"; transcript_id "MSTRG.16936.7"; exon_number "22";
chr1	StringTie	exon	233198939	233199030	1000	-	.	gene_id "MSTRG.16936"; transcript_id "MSTRG.16936.7"; exon_number "23";
chr1	StringTie	exon	233200154	233200264	1000	-	.	gene_id "MSTRG.16936"; transcript_id "MSTRG.16936.7"; exon_number "24";
chr1	StringTie	exon	233208518	233208689	1000	-	.	gene_id "MSTRG.16936"; transcript_id "MSTRG.16936.7"; exon_number "25";
chr1	StringTie	exon	233217899	233217931	1000	-	.	gene_id "MSTRG.16936"; transcript_id "MSTRG.16936.7"; exon_number "26";
chr1	StringTie	exon	233218031	233218184	1000	-	.	gene_id "MSTRG.16936"; transcript_id "MSTRG.16936.7"; exon_number "27";
chr1	StringTie	exon	233227226	233227371	1000	-	.	gene_id "MSTRG.16936"; transcript_id "MSTRG.16936.7"; exon_number "28";
chr1	StringTie	exon	233236845	233236980	1000	-	.	gene_id "MSTRG.16936"; transcript_id "MSTRG.16936.7"; exon_number "29";
chr1	StringTie	exon	233250739	233250832	1000	-	.	gene_id "MSTRG.16936"; transcript_id "MSTRG.16936.7"; exon_number "30";
chr1	StringTie	exon	233252354	233252499	1000	-	.	gene_id "MSTRG.16936"; transcript_id "MSTRG.16936.7"; exon_number "31";
chr1	StringTie	exon	233252641	233252788	1000	-	.	gene_id "MSTRG.16936"; transcript_id "MSTRG.16936.7"; exon_number "32";
chr1	StringTie	exon	233258028	233259344	1000	-	.	gene_id "MSTRG.16936"; transcript_id "MSTRG.16936.7"; exon_number "33";
chr1	StringTie	exon	233261285	233261321	1000	-	.	gene_id "MSTRG.16936"; transcript_id "MSTRG.16936.7"; exon_number "34";
chr1	StringTie	exon	233262045	233262165	1000	-	.	gene_id "MSTRG.16936"; transcript_id "MSTRG.16936.7"; exon_number "35";
chr1	StringTie	exon	233262958	233263163	1000	-	.	gene_id "MSTRG.16936"; transcript_id "MSTRG.16936.7"; exon_number "36";
chr1	StringTie	exon	233273105	233273136	1000	-	.	gene_id "MSTRG.16936"; transcript_id "MSTRG.16936.7"; exon_number "37";
chr1	StringTie	transcript	232984136	233266484	1000	-	.	gene_id "MSTRG.16936"; transcript_id "MSTRG.16936.70";
chr1	StringTie	exon	232984136	232986540	1000	-	.	gene_id "MSTRG.16936"; transcript_id "MSTRG.16936.70"; exon_number "1";
chr1	StringTie	exon	232998251	232998438	1000	-	.	gene_id "MSTRG.16936"; transcript_id "MSTRG.16936.70"; exon_number "2";
chr1	StringTie	exon	232999105	232999379	1000	-	.	gene_id "MSTRG.16936"; transcript_id "MSTRG.16936.70"; exon_number "3";
chr1	StringTie	exon	233000305	233000535	1000	-	.	gene_id "MSTRG.16936"; transcript_id "MSTRG.16936.70"; exon_number "4";
chr1	StringTie	exon	233001537	233001681	1000	-	.	gene_id "MSTRG.16936"; transcript_id "MSTRG.16936.70"; exon_number "5";
chr1	StringTie	exon	233014665	233014777	1000	-	.	gene_id "MSTRG.16936"; transcript_id "MSTRG.16936.70"; exon_number "6";
chr1	StringTie	exon	233016921	233017154	1000	-	.	gene_id "MSTRG.16936"; transcript_id "MSTRG.16936.70"; exon_number "7";
chr1	StringTie	exon	233025146	233025399	1000	-	.	gene_id "MSTRG.16936"; transcript_id "MSTRG.16936.70"; exon_number "8";
chr1	StringTie	exon	233054268	233054483	1000	-	.	gene_id "MSTRG.16936"; transcript_id "MSTRG.16936.70"; exon_number "9";
chr1	StringTie	exon	233057232	233057290	1000	-	.	gene_id "MSTRG.16936"; transcript_id "MSTRG.16936.70"; exon_number "10";
chr1	StringTie	exon	233065445	233065661	1000	-	.	gene_id "MSTRG.16936"; transcript_id "MSTRG.16936.70"; exon_number "11";
chr1	StringTie	exon	233090061	233090190	1000	-	.	gene_id "MSTRG.16936"; transcript_id "MSTRG.16936.70"; exon_number "12";
chr1	StringTie	exon	233095755	233095863	1000	-	.	gene_id "MSTRG.16936"; transcript_id "MSTRG.16936.70"; exon_number "13";
chr1	StringTie	exon	233112799	233112966	1000	-	.	gene_id "MSTRG.16936"; transcript_id "MSTRG.16936.70"; exon_number "14";
chr1	StringTie	exon	233135013	233135190	1000	-	.	gene_id "MSTRG.16936"; transcript_id "MSTRG.16936.70"; exon_number "15";
chr1	StringTie	exon	233139714	233139855	1000	-	.	gene_id "MSTRG.16936"; transcript_id "MSTRG.16936.70"; exon_number "16";
chr1	StringTie	exon	233160283	233160433	1000	-	.	gene_id "MSTRG.16936"; transcript_id "MSTRG.16936.70"; exon_number "17";
chr1	StringTie	exon	233161271	233161363	1000	-	.	gene_id "MSTRG.16936"; transcript_id "MSTRG.16936.70"; exon_number "18";
chr1	StringTie	exon	233177802	233177898	1000	-	.	gene_id "MSTRG.16936"; transcript_id "MSTRG.16936.70"; exon_number "19";
chr1	StringTie	exon	233179066	233179175	1000	-	.	gene_id "MSTRG.16936"; transcript_id "MSTRG.16936.70"; exon_number "20";
chr1	StringTie	exon	233198939	233199030	1000	-	.	gene_id "MSTRG.16936"; transcript_id "MSTRG.16936.70"; exon_number "21";
chr1	StringTie	exon	233200154	233200264	1000	-	.	gene_id "MSTRG.16936"; transcript_id "MSTRG.16936.70"; exon_number "22";
chr1	StringTie	exon	233208518	233208689	1000	-	.	gene_id "MSTRG.16936"; transcript_id "MSTRG.16936.70"; exon_number "23";
chr1	StringTie	exon	233217899	233217931	1000	-	.	gene_id "MSTRG.16936"; transcript_id "MSTRG.16936.70"; exon_number "24";
chr1	StringTie	exon	233218031	233218184	1000	-	.	gene_id "MSTRG.16936"; transcript_id "MSTRG.16936.70"; exon_number "25";
chr1	StringTie	exon	233227226	233227371	1000	-	.	gene_id "MSTRG.16936"; transcript_id "MSTRG.16936.70"; exon_number "26";
chr1	StringTie	exon	233236845	233236980	1000	-	.	gene_id "MSTRG.16936"; transcript_id "MSTRG.16936.70"; exon_number "27";
chr1	StringTie	exon	233250739	233250832	1000	-	.	gene_id "MSTRG.16936"; transcript_id "MSTRG.16936.70"; exon_number "28";
chr1	StringTie	exon	233252354	233252499	1000	-	.	gene_id "MSTRG.16936"; transcript_id "MSTRG.16936.70"; exon_number "29";
chr1	StringTie	exon	233252641	233252788	1000	-	.	gene_id "MSTRG.16936"; transcript_id "MSTRG.16936.70"; exon_number "30";
chr1	StringTie	exon	233258028	233259344	1000	-	.	gene_id "MSTRG.16936"; transcript_id "MSTRG.16936.70"; exon_number "31";
chr1	StringTie	exon	233261285	233261321	1000	-	.	gene_id "MSTRG.16936"; transcript_id "MSTRG.16936.70"; exon_number "32";
chr1	StringTie	exon	233262045	233262165	1000	-	.	gene_id "MSTRG.16936"; transcript_id "MSTRG.16936.70"; exon_number "33";
chr1	StringTie	exon	233262958	233263163	1000	-	.	gene_id "MSTRG.16936"; transcript_id "MSTRG.16936.70"; exon_number "34";
chr1	StringTie	exon	233266428	233266484	1000	-	.	gene_id "MSTRG.16936"; transcript_id "MSTRG.16936.70"; exon_number "35";
chr1	StringTie	transcript	232998250	233006925	1000	-	.	gene_id "MSTRG.16936"; transcript_id "MSTRG.16936.74";
chr1	StringTie	exon	232998250	232998438	1000	-	.	gene_id "MSTRG.16936"; transcript_id "MSTRG.16936.74"; exon_number "1";
chr1	StringTie	exon	232999105	232999379	1000	-	.	gene_id "MSTRG.16936"; transcript_id "MSTRG.16936.74"; exon_number "2";
chr1	StringTie	exon	233000305	233000535	1000	-	.	gene_id "MSTRG.16936"; transcript_id "MSTRG.16936.74"; exon_number "3";
chr1	StringTie	exon	233001537	233001681	1000	-	.	gene_id "MSTRG.16936"; transcript_id "MSTRG.16936.74"; exon_number "4";
chr1	StringTie	exon	233006904	233006925	1000	-	.	gene_id "MSTRG.16936"; transcript_id "MSTRG.16936.74"; exon_number "5";
chr1	StringTie	transcript	233038403	233295730	1000	-	.	gene_id "MSTRG.16936"; transcript_id "MSTRG.16936.78";
chr1	StringTie	exon	233038403	233038530	1000	-	.	gene_id "MSTRG.16936"; transcript_id "MSTRG.16936.78"; exon_number "1";
chr1	StringTie	exon	233054268	233054483	1000	-	.	gene_id "MSTRG.16936"; transcript_id "MSTRG.16936.78"; exon_number "2";
chr1	StringTie	exon	233057232	233057290	1000	-	.	gene_id "MSTRG.16936"; transcript_id "MSTRG.16936.78"; exon_number "3";
chr1	StringTie	exon	233090061	233090190	1000	-	.	gene_id "MSTRG.16936"; transcript_id "MSTRG.16936.78"; exon_number "4";
chr1	StringTie	exon	233095755	233095863	1000	-	.	gene_id "MSTRG.16936"; transcript_id "MSTRG.16936.78"; exon_number "5";
chr1	StringTie	exon	233112799	233112966	1000	-	.	gene_id "MSTRG.16936"; transcript_id "MSTRG.16936.78"; exon_number "6";
chr1	StringTie	exon	233135013	233135190	1000	-	.	gene_id "MSTRG.16936"; transcript_id "MSTRG.16936.78"; exon_number "7";
chr1	StringTie	exon	233139714	233139855	1000	-	.	gene_id "MSTRG.16936"; transcript_id "MSTRG.16936.78"; exon_number "8";
chr1	StringTie	exon	233160283	233160433	1000	-	.	gene_id "MSTRG.16936"; transcript_id "MSTRG.16936.78"; exon_number "9";
chr1	StringTie	exon	233161271	233161363	1000	-	.	gene_id "MSTRG.16936"; transcript_id "MSTRG.16936.78"; exon_number "10";
chr1	StringTie	exon	233177802	233177898	1000	-	.	gene_id "MSTRG.16936"; transcript_id "MSTRG.16936.78"; exon_number "11";
chr1	StringTie	exon	233179066	233179175	1000	-	.	gene_id "MSTRG.16936"; transcript_id "MSTRG.16936.78"; exon_number "12";
chr1	StringTie	exon	233198939	233199030	1000	-	.	gene_id "MSTRG.16936"; transcript_id "MSTRG.16936.78"; exon_number "13";
chr1	StringTie	exon	233200154	233200264	1000	-	.	gene_id "MSTRG.16936"; transcript_id "MSTRG.16936.78"; exon_number "14";
chr1	StringTie	exon	233208518	233208689	1000	-	.	gene_id "MSTRG.16936"; transcript_id "MSTRG.16936.78"; exon_number "15";
chr1	StringTie	exon	233217899	233217931	1000	-	.	gene_id "MSTRG.16936"; transcript_id "MSTRG.16936.78"; exon_number "16";
chr1	StringTie	exon	233218031	233218184	1000	-	.	gene_id "MSTRG.16936"; transcript_id "MSTRG.16936.78"; exon_number "17";
chr1	StringTie	exon	233227226	233227371	1000	-	.	gene_id "MSTRG.16936"; transcript_id "MSTRG.16936.78"; exon_number "18";
chr1	StringTie	exon	233236845	233236980	1000	-	.	gene_id "MSTRG.16936"; transcript_id "MSTRG.16936.78"; exon_number "19";
chr1	StringTie	exon	233250739	233250832	1000	-	.	gene_id "MSTRG.16936"; transcript_id "MSTRG.16936.78"; exon_number "20";
chr1	StringTie	exon	233252354	233252499	1000	-	.	gene_id "MSTRG.16936"; transcript_id "MSTRG.16936.78"; exon_number "21";
chr1	StringTie	exon	233252641	233252788	1000	-	.	gene_id "MSTRG.16936"; transcript_id "MSTRG.16936.78"; exon_number "22";
chr1	StringTie	exon	233258028	233259344	1000	-	.	gene_id "MSTRG.16936"; transcript_id "MSTRG.16936.78"; exon_number "23";
chr1	StringTie	exon	233261285	233261321	1000	-	.	gene_id "MSTRG.16936"; transcript_id "MSTRG.16936.78"; exon_number "24";
chr1	StringTie	exon	233262045	233262165	1000	-	.	gene_id "MSTRG.16936"; transcript_id "MSTRG.16936.78"; exon_number "25";
chr1	StringTie	exon	233262958	233263163	1000	-	.	gene_id "MSTRG.16936"; transcript_id "MSTRG.16936.78"; exon_number "26";
chr1	StringTie	exon	233273104	233273137	1000	-	.	gene_id "MSTRG.16936"; transcript_id "MSTRG.16936.78"; exon_number "27";
chr1	StringTie	exon	233295326	233295730	1000	-	.	gene_id "MSTRG.16936"; transcript_id "MSTRG.16936.78"; exon_number "28";
chr1	StringTie	transcript	233038442	233273135	1000	-	.	gene_id "MSTRG.16936"; transcript_id "MSTRG.16936.79";
chr1	StringTie	exon	233038442	233038530	1000	-	.	gene_id "MSTRG.16936"; transcript_id "MSTRG.16936.79"; exon_number "1";
chr1	StringTie	exon	233054268	233054483	1000	-	.	gene_id "MSTRG.16936"; transcript_id "MSTRG.16936.79"; exon_number "2";
chr1	StringTie	exon	233057232	233057290	1000	-	.	gene_id "MSTRG.16936"; transcript_id "MSTRG.16936.79"; exon_number "3";
chr1	StringTie	exon	233065550	233065661	1000	-	.	gene_id "MSTRG.16936"; transcript_id "MSTRG.16936.79"; exon_number "4";
chr1	StringTie	exon	233090061	233090190	1000	-	.	gene_id "MSTRG.16936"; transcript_id "MSTRG.16936.79"; exon_number "5";
chr1	StringTie	exon	233095755	233095863	1000	-	.	gene_id "MSTRG.16936"; transcript_id "MSTRG.16936.79"; exon_number "6";
chr1	StringTie	exon	233112845	233112966	1000	-	.	gene_id "MSTRG.16936"; transcript_id "MSTRG.16936.79"; exon_number "7";
chr1	StringTie	exon	233135013	233135190	1000	-	.	gene_id "MSTRG.16936"; transcript_id "MSTRG.16936.79"; exon_number "8";
chr1	StringTie	exon	233139714	233139855	1000	-	.	gene_id "MSTRG.16936"; transcript_id "MSTRG.16936.79"; exon_number "9";
chr1	StringTie	exon	233160283	233160433	1000	-	.	gene_id "MSTRG.16936"; transcript_id "MSTRG.16936.79"; exon_number "10";
chr1	StringTie	exon	233161271	233161363	1000	-	.	gene_id "MSTRG.16936"; transcript_id "MSTRG.16936.79"; exon_number "11";
chr1	StringTie	exon	233177802	233177898	1000	-	.	gene_id "MSTRG.16936"; transcript_id "MSTRG.16936.79"; exon_number "12";
chr1	StringTie	exon	233179066	233179175	1000	-	.	gene_id "MSTRG.16936"; transcript_id "MSTRG.16936.79"; exon_number "13";
chr1	StringTie	exon	233198939	233199030	1000	-	.	gene_id "MSTRG.16936"; transcript_id "MSTRG.16936.79"; exon_number "14";
chr1	StringTie	exon	233200154	233200264	1000	-	.	gene_id "MSTRG.16936"; transcript_id "MSTRG.16936.79"; exon_number "15";
chr1	StringTie	exon	233208518	233208689	1000	-	.	gene_id "MSTRG.16936"; transcript_id "MSTRG.16936.79"; exon_number "16";
chr1	StringTie	exon	233217899	233217931	1000	-	.	gene_id "MSTRG.16936"; transcript_id "MSTRG.16936.79"; exon_number "17";
chr1	StringTie	exon	233218031	233218184	1000	-	.	gene_id "MSTRG.16936"; transcript_id "MSTRG.16936.79"; exon_number "18";
chr1	StringTie	exon	233227226	233227371	1000	-	.	gene_id "MSTRG.16936"; transcript_id "MSTRG.16936.79"; exon_number "19";
chr1	StringTie	exon	233236845	233236980	1000	-	.	gene_id "MSTRG.16936"; transcript_id "MSTRG.16936.79"; exon_number "20";
chr1	StringTie	exon	233250739	233250832	1000	-	.	gene_id "MSTRG.16936"; transcript_id "MSTRG.16936.79"; exon_number "21";
chr1	StringTie	exon	233252354	233252499	1000	-	.	gene_id "MSTRG.16936"; transcript_id "MSTRG.16936.79"; exon_number "22";
chr1	StringTie	exon	233252641	233252788	1000	-	.	gene_id "MSTRG.16936"; transcript_id "MSTRG.16936.79"; exon_number "23";
chr1	StringTie	exon	233258028	233259344	1000	-	.	gene_id "MSTRG.16936"; transcript_id "MSTRG.16936.79"; exon_number "24";
chr1	StringTie	exon	233261285	233261321	1000	-	.	gene_id "MSTRG.16936"; transcript_id "MSTRG.16936.79"; exon_number "25";
chr1	StringTie	exon	233262045	233262165	1000	-	.	gene_id "MSTRG.16936"; transcript_id "MSTRG.16936.79"; exon_number "26";
chr1	StringTie	exon	233262958	233263163	1000	-	.	gene_id "MSTRG.16936"; transcript_id "MSTRG.16936.79"; exon_number "27";
chr1	StringTie	exon	233273104	233273135	1000	-	.	gene_id "MSTRG.16936"; transcript_id "MSTRG.16936.79"; exon_number "28";
chr1	StringTie	transcript	232977526	233295565	1000	-	.	gene_id "MSTRG.16936"; transcript_id "MSTRG.16936.8";
chr1	StringTie	exon	232977526	232984477	1000	-	.	gene_id "MSTRG.16936"; transcript_id "MSTRG.16936.8"; exon_number "1";
chr1	StringTie	exon	232986092	232986540	1000	-	.	gene_id "MSTRG.16936"; transcript_id "MSTRG.16936.8"; exon_number "2";
chr1	StringTie	exon	232998251	232998438	1000	-	.	gene_id "MSTRG.16936"; transcript_id "MSTRG.16936.8"; exon_number "3";
chr1	StringTie	exon	232999105	232999379	1000	-	.	gene_id "MSTRG.16936"; transcript_id "MSTRG.16936.8"; exon_number "4";
chr1	StringTie	exon	233000305	233000535	1000	-	.	gene_id "MSTRG.16936"; transcript_id "MSTRG.16936.8"; exon_number "5";
chr1	StringTie	exon	233001537	233001681	1000	-	.	gene_id "MSTRG.16936"; transcript_id "MSTRG.16936.8"; exon_number "6";
chr1	StringTie	exon	233014665	233014777	1000	-	.	gene_id "MSTRG.16936"; transcript_id "MSTRG.16936.8"; exon_number "7";
chr1	StringTie	exon	233016921	233017154	1000	-	.	gene_id "MSTRG.16936"; transcript_id "MSTRG.16936.8"; exon_number "8";
chr1	StringTie	exon	233025146	233025399	1000	-	.	gene_id "MSTRG.16936"; transcript_id "MSTRG.16936.8"; exon_number "9";
chr1	StringTie	exon	233038404	233038530	1000	-	.	gene_id "MSTRG.16936"; transcript_id "MSTRG.16936.8"; exon_number "10";
chr1	StringTie	exon	233054268	233054483	1000	-	.	gene_id "MSTRG.16936"; transcript_id "MSTRG.16936.8"; exon_number "11";
chr1	StringTie	exon	233057232	233057290	1000	-	.	gene_id "MSTRG.16936"; transcript_id "MSTRG.16936.8"; exon_number "12";
chr1	StringTie	exon	233065445	233065661	1000	-	.	gene_id "MSTRG.16936"; transcript_id "MSTRG.16936.8"; exon_number "13";
chr1	StringTie	exon	233090061	233090190	1000	-	.	gene_id "MSTRG.16936"; transcript_id "MSTRG.16936.8"; exon_number "14";
chr1	StringTie	exon	233095755	233095863	1000	-	.	gene_id "MSTRG.16936"; transcript_id "MSTRG.16936.8"; exon_number "15";
chr1	StringTie	exon	233112845	233112966	1000	-	.	gene_id "MSTRG.16936"; transcript_id "MSTRG.16936.8"; exon_number "16";
chr1	StringTie	exon	233135013	233135190	1000	-	.	gene_id "MSTRG.16936"; transcript_id "MSTRG.16936.8"; exon_number "17";
chr1	StringTie	exon	233139714	233139855	1000	-	.	gene_id "MSTRG.16936"; transcript_id "MSTRG.16936.8"; exon_number "18";
chr1	StringTie	exon	233160283	233160433	1000	-	.	gene_id "MSTRG.16936"; transcript_id "MSTRG.16936.8"; exon_number "19";
chr1	StringTie	exon	233161271	233161363	1000	-	.	gene_id "MSTRG.16936"; transcript_id "MSTRG.16936.8"; exon_number "20";
chr1	StringTie	exon	233177802	233177898	1000	-	.	gene_id "MSTRG.16936"; transcript_id "MSTRG.16936.8"; exon_number "21";
chr1	StringTie	exon	233179066	233179175	1000	-	.	gene_id "MSTRG.16936"; transcript_id "MSTRG.16936.8"; exon_number "22";
chr1	StringTie	exon	233198939	233199030	1000	-	.	gene_id "MSTRG.16936"; transcript_id "MSTRG.16936.8"; exon_number "23";
chr1	StringTie	exon	233200154	233200264	1000	-	.	gene_id "MSTRG.16936"; transcript_id "MSTRG.16936.8"; exon_number "24";
chr1	StringTie	exon	233208518	233208689	1000	-	.	gene_id "MSTRG.16936"; transcript_id "MSTRG.16936.8"; exon_number "25";
chr1	StringTie	exon	233217899	233217931	1000	-	.	gene_id "MSTRG.16936"; transcript_id "MSTRG.16936.8"; exon_number "26";
chr1	StringTie	exon	233218031	233218184	1000	-	.	gene_id "MSTRG.16936"; transcript_id "MSTRG.16936.8"; exon_number "27";
chr1	StringTie	exon	233227226	233227371	1000	-	.	gene_id "MSTRG.16936"; transcript_id "MSTRG.16936.8"; exon_number "28";
chr1	StringTie	exon	233236845	233236980	1000	-	.	gene_id "MSTRG.16936"; transcript_id "MSTRG.16936.8"; exon_number "29";
chr1	StringTie	exon	233250739	233250832	1000	-	.	gene_id "MSTRG.16936"; transcript_id "MSTRG.16936.8"; exon_number "30";
chr1	StringTie	exon	233252354	233252499	1000	-	.	gene_id "MSTRG.16936"; transcript_id "MSTRG.16936.8"; exon_number "31";
chr1	StringTie	exon	233252641	233252788	1000	-	.	gene_id "MSTRG.16936"; transcript_id "MSTRG.16936.8"; exon_number "32";
chr1	StringTie	exon	233258028	233259344	1000	-	.	gene_id "MSTRG.16936"; transcript_id "MSTRG.16936.8"; exon_number "33";
chr1	StringTie	exon	233261285	233261321	1000	-	.	gene_id "MSTRG.16936"; transcript_id "MSTRG.16936.8"; exon_number "34";
chr1	StringTie	exon	233262045	233262165	1000	-	.	gene_id "MSTRG.16936"; transcript_id "MSTRG.16936.8"; exon_number "35";
chr1	StringTie	exon	233262958	233263163	1000	-	.	gene_id "MSTRG.16936"; transcript_id "MSTRG.16936.8"; exon_number "36";
chr1	StringTie	exon	233273104	233273137	1000	-	.	gene_id "MSTRG.16936"; transcript_id "MSTRG.16936.8"; exon_number "37";
chr1	StringTie	exon	233295326	233295565	1000	-	.	gene_id "MSTRG.16936"; transcript_id "MSTRG.16936.8"; exon_number "38";
chr1	StringTie	transcript	233038452	233266410	1000	-	.	gene_id "MSTRG.16936"; transcript_id "MSTRG.16936.80";
chr1	StringTie	exon	233038452	233038530	1000	-	.	gene_id "MSTRG.16936"; transcript_id "MSTRG.16936.80"; exon_number "1";
chr1	StringTie	exon	233054268	233054483	1000	-	.	gene_id "MSTRG.16936"; transcript_id "MSTRG.16936.80"; exon_number "2";
chr1	StringTie	exon	233057232	233057290	1000	-	.	gene_id "MSTRG.16936"; transcript_id "MSTRG.16936.80"; exon_number "3";
chr1	StringTie	exon	233065445	233065661	1000	-	.	gene_id "MSTRG.16936"; transcript_id "MSTRG.16936.80"; exon_number "4";
chr1	StringTie	exon	233090061	233090190	1000	-	.	gene_id "MSTRG.16936"; transcript_id "MSTRG.16936.80"; exon_number "5";
chr1	StringTie	exon	233095755	233095863	1000	-	.	gene_id "MSTRG.16936"; transcript_id "MSTRG.16936.80"; exon_number "6";
chr1	StringTie	exon	233112845	233112966	1000	-	.	gene_id "MSTRG.16936"; transcript_id "MSTRG.16936.80"; exon_number "7";
chr1	StringTie	exon	233135013	233135190	1000	-	.	gene_id "MSTRG.16936"; transcript_id "MSTRG.16936.80"; exon_number "8";
chr1	StringTie	exon	233139714	233139855	1000	-	.	gene_id "MSTRG.16936"; transcript_id "MSTRG.16936.80"; exon_number "9";
chr1	StringTie	exon	233160283	233160433	1000	-	.	gene_id "MSTRG.16936"; transcript_id "MSTRG.16936.80"; exon_number "10";
chr1	StringTie	exon	233161271	233161363	1000	-	.	gene_id "MSTRG.16936"; transcript_id "MSTRG.16936.80"; exon_number "11";
chr1	StringTie	exon	233177802	233177898	1000	-	.	gene_id "MSTRG.16936"; transcript_id "MSTRG.16936.80"; exon_number "12";
chr1	StringTie	exon	233179066	233179175	1000	-	.	gene_id "MSTRG.16936"; transcript_id "MSTRG.16936.80"; exon_number "13";
chr1	StringTie	exon	233198939	233199030	1000	-	.	gene_id "MSTRG.16936"; transcript_id "MSTRG.16936.80"; exon_number "14";
chr1	StringTie	exon	233200154	233200264	1000	-	.	gene_id "MSTRG.16936"; transcript_id "MSTRG.16936.80"; exon_number "15";
chr1	StringTie	exon	233208518	233208689	1000	-	.	gene_id "MSTRG.16936"; transcript_id "MSTRG.16936.80"; exon_number "16";
chr1	StringTie	exon	233217899	233217931	1000	-	.	gene_id "MSTRG.16936"; transcript_id "MSTRG.16936.80"; exon_number "17";
chr1	StringTie	exon	233218031	233218184	1000	-	.	gene_id "MSTRG.16936"; transcript_id "MSTRG.16936.80"; exon_number "18";
chr1	StringTie	exon	233227226	233227371	1000	-	.	gene_id "MSTRG.16936"; transcript_id "MSTRG.16936.80"; exon_number "19";
chr1	StringTie	exon	233236845	233236980	1000	-	.	gene_id "MSTRG.16936"; transcript_id "MSTRG.16936.80"; exon_number "20";
chr1	StringTie	exon	233250739	233250832	1000	-	.	gene_id "MSTRG.16936"; transcript_id "MSTRG.16936.80"; exon_number "21";
chr1	StringTie	exon	233252354	233252499	1000	-	.	gene_id "MSTRG.16936"; transcript_id "MSTRG.16936.80"; exon_number "22";
chr1	StringTie	exon	233252641	233252788	1000	-	.	gene_id "MSTRG.16936"; transcript_id "MSTRG.16936.80"; exon_number "23";
chr1	StringTie	exon	233258028	233259344	1000	-	.	gene_id "MSTRG.16936"; transcript_id "MSTRG.16936.80"; exon_number "24";
chr1	StringTie	exon	233261285	233261321	1000	-	.	gene_id "MSTRG.16936"; transcript_id "MSTRG.16936.80"; exon_number "25";
chr1	StringTie	exon	233262045	233262165	1000	-	.	gene_id "MSTRG.16936"; transcript_id "MSTRG.16936.80"; exon_number "26";
chr1	StringTie	exon	233262958	233263163	1000	-	.	gene_id "MSTRG.16936"; transcript_id "MSTRG.16936.80"; exon_number "27";
chr1	StringTie	exon	233266369	233266410	1000	-	.	gene_id "MSTRG.16936"; transcript_id "MSTRG.16936.80"; exon_number "28";
chr1	StringTie	transcript	233038457	233081756	1000	-	.	gene_id "MSTRG.16936"; transcript_id "MSTRG.16936.81";
chr1	StringTie	exon	233038457	233038530	1000	-	.	gene_id "MSTRG.16936"; transcript_id "MSTRG.16936.81"; exon_number "1";
chr1	StringTie	exon	233054268	233054483	1000	-	.	gene_id "MSTRG.16936"; transcript_id "MSTRG.16936.81"; exon_number "2";
chr1	StringTie	exon	233057232	233057290	1000	-	.	gene_id "MSTRG.16936"; transcript_id "MSTRG.16936.81"; exon_number "3";
chr1	StringTie	exon	233078898	233079023	1000	-	.	gene_id "MSTRG.16936"; transcript_id "MSTRG.16936.81"; exon_number "4";
chr1	StringTie	exon	233081616	233081756	1000	-	.	gene_id "MSTRG.16936"; transcript_id "MSTRG.16936.81"; exon_number "5";
chr1	StringTie	transcript	233038498	233263164	1000	-	.	gene_id "MSTRG.16936"; transcript_id "MSTRG.16936.82";
chr1	StringTie	exon	233038498	233038530	1000	-	.	gene_id "MSTRG.16936"; transcript_id "MSTRG.16936.82"; exon_number "1";
chr1	StringTie	exon	233054268	233054483	1000	-	.	gene_id "MSTRG.16936"; transcript_id "MSTRG.16936.82"; exon_number "2";
chr1	StringTie	exon	233057232	233057290	1000	-	.	gene_id "MSTRG.16936"; transcript_id "MSTRG.16936.82"; exon_number "3";
chr1	StringTie	exon	233065394	233065661	1000	-	.	gene_id "MSTRG.16936"; transcript_id "MSTRG.16936.82"; exon_number "4";
chr1	StringTie	exon	233090061	233090190	1000	-	.	gene_id "MSTRG.16936"; transcript_id "MSTRG.16936.82"; exon_number "5";
chr1	StringTie	exon	233095755	233095863	1000	-	.	gene_id "MSTRG.16936"; transcript_id "MSTRG.16936.82"; exon_number "6";
chr1	StringTie	exon	233112799	233112966	1000	-	.	gene_id "MSTRG.16936"; transcript_id "MSTRG.16936.82"; exon_number "7";
chr1	StringTie	exon	233135013	233135190	1000	-	.	gene_id "MSTRG.16936"; transcript_id "MSTRG.16936.82"; exon_number "8";
chr1	StringTie	exon	233139714	233139855	1000	-	.	gene_id "MSTRG.16936"; transcript_id "MSTRG.16936.82"; exon_number "9";
chr1	StringTie	exon	233160283	233160433	1000	-	.	gene_id "MSTRG.16936"; transcript_id "MSTRG.16936.82"; exon_number "10";
chr1	StringTie	exon	233161271	233161363	1000	-	.	gene_id "MSTRG.16936"; transcript_id "MSTRG.16936.82"; exon_number "11";
chr1	StringTie	exon	233177802	233177898	1000	-	.	gene_id "MSTRG.16936"; transcript_id "MSTRG.16936.82"; exon_number "12";
chr1	StringTie	exon	233179066	233179175	1000	-	.	gene_id "MSTRG.16936"; transcript_id "MSTRG.16936.82"; exon_number "13";
chr1	StringTie	exon	233198939	233199030	1000	-	.	gene_id "MSTRG.16936"; transcript_id "MSTRG.16936.82"; exon_number "14";
chr1	StringTie	exon	233200154	233200264	1000	-	.	gene_id "MSTRG.16936"; transcript_id "MSTRG.16936.82"; exon_number "15";
chr1	StringTie	exon	233208518	233208689	1000	-	.	gene_id "MSTRG.16936"; transcript_id "MSTRG.16936.82"; exon_number "16";
chr1	StringTie	exon	233217899	233217931	1000	-	.	gene_id "MSTRG.16936"; transcript_id "MSTRG.16936.82"; exon_number "17";
chr1	StringTie	exon	233218031	233218184	1000	-	.	gene_id "MSTRG.16936"; transcript_id "MSTRG.16936.82"; exon_number "18";
chr1	StringTie	exon	233227226	233227371	1000	-	.	gene_id "MSTRG.16936"; transcript_id "MSTRG.16936.82"; exon_number "19";
chr1	StringTie	exon	233236845	233236980	1000	-	.	gene_id "MSTRG.16936"; transcript_id "MSTRG.16936.82"; exon_number "20";
chr1	StringTie	exon	233250739	233250832	1000	-	.	gene_id "MSTRG.16936"; transcript_id "MSTRG.16936.82"; exon_number "21";
chr1	StringTie	exon	233252354	233252499	1000	-	.	gene_id "MSTRG.16936"; transcript_id "MSTRG.16936.82"; exon_number "22";
chr1	StringTie	exon	233252641	233252788	1000	-	.	gene_id "MSTRG.16936"; transcript_id "MSTRG.16936.82"; exon_number "23";
chr1	StringTie	exon	233258028	233259344	1000	-	.	gene_id "MSTRG.16936"; transcript_id "MSTRG.16936.82"; exon_number "24";
chr1	StringTie	exon	233261285	233261321	1000	-	.	gene_id "MSTRG.16936"; transcript_id "MSTRG.16936.82"; exon_number "25";
chr1	StringTie	exon	233262045	233262165	1000	-	.	gene_id "MSTRG.16936"; transcript_id "MSTRG.16936.82"; exon_number "26";
chr1	StringTie	exon	233262958	233263164	1000	-	.	gene_id "MSTRG.16936"; transcript_id "MSTRG.16936.82"; exon_number "27";
chr1	StringTie	transcript	233052957	233266457	1000	-	.	gene_id "MSTRG.16936"; transcript_id "MSTRG.16936.83";
chr1	StringTie	exon	233052957	233053584	1000	-	.	gene_id "MSTRG.16936"; transcript_id "MSTRG.16936.83"; exon_number "1";
chr1	StringTie	exon	233054268	233054483	1000	-	.	gene_id "MSTRG.16936"; transcript_id "MSTRG.16936.83"; exon_number "2";
chr1	StringTie	exon	233057232	233057290	1000	-	.	gene_id "MSTRG.16936"; transcript_id "MSTRG.16936.83"; exon_number "3";
chr1	StringTie	exon	233065445	233065661	1000	-	.	gene_id "MSTRG.16936"; transcript_id "MSTRG.16936.83"; exon_number "4";
chr1	StringTie	exon	233135013	233135190	1000	-	.	gene_id "MSTRG.16936"; transcript_id "MSTRG.16936.83"; exon_number "5";
chr1	StringTie	exon	233139714	233139855	1000	-	.	gene_id "MSTRG.16936"; transcript_id "MSTRG.16936.83"; exon_number "6";
chr1	StringTie	exon	233160283	233160433	1000	-	.	gene_id "MSTRG.16936"; transcript_id "MSTRG.16936.83"; exon_number "7";
chr1	StringTie	exon	233161271	233161363	1000	-	.	gene_id "MSTRG.16936"; transcript_id "MSTRG.16936.83"; exon_number "8";
chr1	StringTie	exon	233177802	233177898	1000	-	.	gene_id "MSTRG.16936"; transcript_id "MSTRG.16936.83"; exon_number "9";
chr1	StringTie	exon	233179066	233179175	1000	-	.	gene_id "MSTRG.16936"; transcript_id "MSTRG.16936.83"; exon_number "10";
chr1	StringTie	exon	233198939	233199030	1000	-	.	gene_id "MSTRG.16936"; transcript_id "MSTRG.16936.83"; exon_number "11";
chr1	StringTie	exon	233200154	233200264	1000	-	.	gene_id "MSTRG.16936"; transcript_id "MSTRG.16936.83"; exon_number "12";
chr1	StringTie	exon	233208518	233208689	1000	-	.	gene_id "MSTRG.16936"; transcript_id "MSTRG.16936.83"; exon_number "13";
chr1	StringTie	exon	233217899	233217931	1000	-	.	gene_id "MSTRG.16936"; transcript_id "MSTRG.16936.83"; exon_number "14";
chr1	StringTie	exon	233218031	233218184	1000	-	.	gene_id "MSTRG.16936"; transcript_id "MSTRG.16936.83"; exon_number "15";
chr1	StringTie	exon	233236845	233236980	1000	-	.	gene_id "MSTRG.16936"; transcript_id "MSTRG.16936.83"; exon_number "16";
chr1	StringTie	exon	233250739	233250832	1000	-	.	gene_id "MSTRG.16936"; transcript_id "MSTRG.16936.83"; exon_number "17";
chr1	StringTie	exon	233252354	233252499	1000	-	.	gene_id "MSTRG.16936"; transcript_id "MSTRG.16936.83"; exon_number "18";
chr1	StringTie	exon	233252641	233252788	1000	-	.	gene_id "MSTRG.16936"; transcript_id "MSTRG.16936.83"; exon_number "19";
chr1	StringTie	exon	233258028	233259344	1000	-	.	gene_id "MSTRG.16936"; transcript_id "MSTRG.16936.83"; exon_number "20";
chr1	StringTie	exon	233261285	233261321	1000	-	.	gene_id "MSTRG.16936"; transcript_id "MSTRG.16936.83"; exon_number "21";
chr1	StringTie	exon	233262958	233263163	1000	-	.	gene_id "MSTRG.16936"; transcript_id "MSTRG.16936.83"; exon_number "22";
chr1	StringTie	exon	233266428	233266457	1000	-	.	gene_id "MSTRG.16936"; transcript_id "MSTRG.16936.83"; exon_number "23";
chr1	StringTie	transcript	233053448	233264460	1000	-	.	gene_id "MSTRG.16936"; transcript_id "MSTRG.16936.84";
chr1	StringTie	exon	233053448	233053584	1000	-	.	gene_id "MSTRG.16936"; transcript_id "MSTRG.16936.84"; exon_number "1";
chr1	StringTie	exon	233054268	233054483	1000	-	.	gene_id "MSTRG.16936"; transcript_id "MSTRG.16936.84"; exon_number "2";
chr1	StringTie	exon	233057232	233057290	1000	-	.	gene_id "MSTRG.16936"; transcript_id "MSTRG.16936.84"; exon_number "3";
chr1	StringTie	exon	233065445	233065661	1000	-	.	gene_id "MSTRG.16936"; transcript_id "MSTRG.16936.84"; exon_number "4";
chr1	StringTie	exon	233090061	233090190	1000	-	.	gene_id "MSTRG.16936"; transcript_id "MSTRG.16936.84"; exon_number "5";
chr1	StringTie	exon	233095755	233095863	1000	-	.	gene_id "MSTRG.16936"; transcript_id "MSTRG.16936.84"; exon_number "6";
chr1	StringTie	exon	233112799	233112966	1000	-	.	gene_id "MSTRG.16936"; transcript_id "MSTRG.16936.84"; exon_number "7";
chr1	StringTie	exon	233135013	233135190	1000	-	.	gene_id "MSTRG.16936"; transcript_id "MSTRG.16936.84"; exon_number "8";
chr1	StringTie	exon	233139714	233139855	1000	-	.	gene_id "MSTRG.16936"; transcript_id "MSTRG.16936.84"; exon_number "9";
chr1	StringTie	exon	233160283	233160433	1000	-	.	gene_id "MSTRG.16936"; transcript_id "MSTRG.16936.84"; exon_number "10";
chr1	StringTie	exon	233161271	233161363	1000	-	.	gene_id "MSTRG.16936"; transcript_id "MSTRG.16936.84"; exon_number "11";
chr1	StringTie	exon	233177802	233177898	1000	-	.	gene_id "MSTRG.16936"; transcript_id "MSTRG.16936.84"; exon_number "12";
chr1	StringTie	exon	233179066	233179175	1000	-	.	gene_id "MSTRG.16936"; transcript_id "MSTRG.16936.84"; exon_number "13";
chr1	StringTie	exon	233198939	233199030	1000	-	.	gene_id "MSTRG.16936"; transcript_id "MSTRG.16936.84"; exon_number "14";
chr1	StringTie	exon	233200154	233200264	1000	-	.	gene_id "MSTRG.16936"; transcript_id "MSTRG.16936.84"; exon_number "15";
chr1	StringTie	exon	233208518	233208689	1000	-	.	gene_id "MSTRG.16936"; transcript_id "MSTRG.16936.84"; exon_number "16";
chr1	StringTie	exon	233217899	233217931	1000	-	.	gene_id "MSTRG.16936"; transcript_id "MSTRG.16936.84"; exon_number "17";
chr1	StringTie	exon	233218031	233218184	1000	-	.	gene_id "MSTRG.16936"; transcript_id "MSTRG.16936.84"; exon_number "18";
chr1	StringTie	exon	233227226	233227371	1000	-	.	gene_id "MSTRG.16936"; transcript_id "MSTRG.16936.84"; exon_number "19";
chr1	StringTie	exon	233236845	233236980	1000	-	.	gene_id "MSTRG.16936"; transcript_id "MSTRG.16936.84"; exon_number "20";
chr1	StringTie	exon	233250739	233250832	1000	-	.	gene_id "MSTRG.16936"; transcript_id "MSTRG.16936.84"; exon_number "21";
chr1	StringTie	exon	233252354	233252499	1000	-	.	gene_id "MSTRG.16936"; transcript_id "MSTRG.16936.84"; exon_number "22";
chr1	StringTie	exon	233252641	233252788	1000	-	.	gene_id "MSTRG.16936"; transcript_id "MSTRG.16936.84"; exon_number "23";
chr1	StringTie	exon	233258028	233259344	1000	-	.	gene_id "MSTRG.16936"; transcript_id "MSTRG.16936.84"; exon_number "24";
chr1	StringTie	exon	233261285	233261321	1000	-	.	gene_id "MSTRG.16936"; transcript_id "MSTRG.16936.84"; exon_number "25";
chr1	StringTie	exon	233262045	233262165	1000	-	.	gene_id "MSTRG.16936"; transcript_id "MSTRG.16936.84"; exon_number "26";
chr1	StringTie	exon	233262958	233263163	1000	-	.	gene_id "MSTRG.16936"; transcript_id "MSTRG.16936.84"; exon_number "27";
chr1	StringTie	exon	233264439	233264460	1000	-	.	gene_id "MSTRG.16936"; transcript_id "MSTRG.16936.84"; exon_number "28";
chr1	StringTie	transcript	233054174	233181185	1000	-	.	gene_id "MSTRG.16936"; transcript_id "MSTRG.16936.85";
chr1	StringTie	exon	233054174	233054483	1000	-	.	gene_id "MSTRG.16936"; transcript_id "MSTRG.16936.85"; exon_number "1";
chr1	StringTie	exon	233057232	233057290	1000	-	.	gene_id "MSTRG.16936"; transcript_id "MSTRG.16936.85"; exon_number "2";
chr1	StringTie	exon	233065445	233065661	1000	-	.	gene_id "MSTRG.16936"; transcript_id "MSTRG.16936.85"; exon_number "3";
chr1	StringTie	exon	233090061	233090190	1000	-	.	gene_id "MSTRG.16936"; transcript_id "MSTRG.16936.85"; exon_number "4";
chr1	StringTie	exon	233095755	233095863	1000	-	.	gene_id "MSTRG.16936"; transcript_id "MSTRG.16936.85"; exon_number "5";
chr1	StringTie	exon	233112799	233112966	1000	-	.	gene_id "MSTRG.16936"; transcript_id "MSTRG.16936.85"; exon_number "6";
chr1	StringTie	exon	233135013	233135190	1000	-	.	gene_id "MSTRG.16936"; transcript_id "MSTRG.16936.85"; exon_number "7";
chr1	StringTie	exon	233139714	233139855	1000	-	.	gene_id "MSTRG.16936"; transcript_id "MSTRG.16936.85"; exon_number "8";
chr1	StringTie	exon	233160283	233160433	1000	-	.	gene_id "MSTRG.16936"; transcript_id "MSTRG.16936.85"; exon_number "9";
chr1	StringTie	exon	233161271	233161363	1000	-	.	gene_id "MSTRG.16936"; transcript_id "MSTRG.16936.85"; exon_number "10";
chr1	StringTie	exon	233177802	233177898	1000	-	.	gene_id "MSTRG.16936"; transcript_id "MSTRG.16936.85"; exon_number "11";
chr1	StringTie	exon	233179066	233179175	1000	-	.	gene_id "MSTRG.16936"; transcript_id "MSTRG.16936.85"; exon_number "12";
chr1	StringTie	exon	233180748	233181185	1000	-	.	gene_id "MSTRG.16936"; transcript_id "MSTRG.16936.85"; exon_number "13";
chr1	StringTie	transcript	233054181	233263164	1000	-	.	gene_id "MSTRG.16936"; transcript_id "MSTRG.16936.86";
chr1	StringTie	exon	233054181	233054483	1000	-	.	gene_id "MSTRG.16936"; transcript_id "MSTRG.16936.86"; exon_number "1";
chr1	StringTie	exon	233057232	233057290	1000	-	.	gene_id "MSTRG.16936"; transcript_id "MSTRG.16936.86"; exon_number "2";
chr1	StringTie	exon	233065445	233065661	1000	-	.	gene_id "MSTRG.16936"; transcript_id "MSTRG.16936.86"; exon_number "3";
chr1	StringTie	exon	233135013	233135190	1000	-	.	gene_id "MSTRG.16936"; transcript_id "MSTRG.16936.86"; exon_number "4";
chr1	StringTie	exon	233139714	233139855	1000	-	.	gene_id "MSTRG.16936"; transcript_id "MSTRG.16936.86"; exon_number "5";
chr1	StringTie	exon	233160283	233160433	1000	-	.	gene_id "MSTRG.16936"; transcript_id "MSTRG.16936.86"; exon_number "6";
chr1	StringTie	exon	233161271	233161363	1000	-	.	gene_id "MSTRG.16936"; transcript_id "MSTRG.16936.86"; exon_number "7";
chr1	StringTie	exon	233177802	233177898	1000	-	.	gene_id "MSTRG.16936"; transcript_id "MSTRG.16936.86"; exon_number "8";
chr1	StringTie	exon	233179066	233179175	1000	-	.	gene_id "MSTRG.16936"; transcript_id "MSTRG.16936.86"; exon_number "9";
chr1	StringTie	exon	233198939	233199030	1000	-	.	gene_id "MSTRG.16936"; transcript_id "MSTRG.16936.86"; exon_number "10";
chr1	StringTie	exon	233200154	233200264	1000	-	.	gene_id "MSTRG.16936"; transcript_id "MSTRG.16936.86"; exon_number "11";
chr1	StringTie	exon	233208518	233208689	1000	-	.	gene_id "MSTRG.16936"; transcript_id "MSTRG.16936.86"; exon_number "12";
chr1	StringTie	exon	233217899	233217931	1000	-	.	gene_id "MSTRG.16936"; transcript_id "MSTRG.16936.86"; exon_number "13";
chr1	StringTie	exon	233218031	233218184	1000	-	.	gene_id "MSTRG.16936"; transcript_id "MSTRG.16936.86"; exon_number "14";
chr1	StringTie	exon	233236845	233236980	1000	-	.	gene_id "MSTRG.16936"; transcript_id "MSTRG.16936.86"; exon_number "15";
chr1	StringTie	exon	233250739	233250832	1000	-	.	gene_id "MSTRG.16936"; transcript_id "MSTRG.16936.86"; exon_number "16";
chr1	StringTie	exon	233252354	233252499	1000	-	.	gene_id "MSTRG.16936"; transcript_id "MSTRG.16936.86"; exon_number "17";
chr1	StringTie	exon	233252641	233252788	1000	-	.	gene_id "MSTRG.16936"; transcript_id "MSTRG.16936.86"; exon_number "18";
chr1	StringTie	exon	233258028	233259344	1000	-	.	gene_id "MSTRG.16936"; transcript_id "MSTRG.16936.86"; exon_number "19";
chr1	StringTie	exon	233261285	233261321	1000	-	.	gene_id "MSTRG.16936"; transcript_id "MSTRG.16936.86"; exon_number "20";
chr1	StringTie	exon	233262045	233262156	1000	-	.	gene_id "MSTRG.16936"; transcript_id "MSTRG.16936.86"; exon_number "21";
chr1	StringTie	exon	233262958	233263164	1000	-	.	gene_id "MSTRG.16936"; transcript_id "MSTRG.16936.86"; exon_number "22";
chr1	StringTie	transcript	233054197	233273133	1000	-	.	gene_id "MSTRG.16936"; transcript_id "MSTRG.16936.87";
chr1	StringTie	exon	233054197	233054483	1000	-	.	gene_id "MSTRG.16936"; transcript_id "MSTRG.16936.87"; exon_number "1";
chr1	StringTie	exon	233057232	233057290	1000	-	.	gene_id "MSTRG.16936"; transcript_id "MSTRG.16936.87"; exon_number "2";
chr1	StringTie	exon	233065449	233065661	1000	-	.	gene_id "MSTRG.16936"; transcript_id "MSTRG.16936.87"; exon_number "3";
chr1	StringTie	exon	233090061	233090190	1000	-	.	gene_id "MSTRG.16936"; transcript_id "MSTRG.16936.87"; exon_number "4";
chr1	StringTie	exon	233095755	233095863	1000	-	.	gene_id "MSTRG.16936"; transcript_id "MSTRG.16936.87"; exon_number "5";
chr1	StringTie	exon	233112845	233112966	1000	-	.	gene_id "MSTRG.16936"; transcript_id "MSTRG.16936.87"; exon_number "6";
chr1	StringTie	exon	233135013	233135190	1000	-	.	gene_id "MSTRG.16936"; transcript_id "MSTRG.16936.87"; exon_number "7";
chr1	StringTie	exon	233139714	233139855	1000	-	.	gene_id "MSTRG.16936"; transcript_id "MSTRG.16936.87"; exon_number "8";
chr1	StringTie	exon	233160283	233160433	1000	-	.	gene_id "MSTRG.16936"; transcript_id "MSTRG.16936.87"; exon_number "9";
chr1	StringTie	exon	233161271	233161363	1000	-	.	gene_id "MSTRG.16936"; transcript_id "MSTRG.16936.87"; exon_number "10";
chr1	StringTie	exon	233177802	233177898	1000	-	.	gene_id "MSTRG.16936"; transcript_id "MSTRG.16936.87"; exon_number "11";
chr1	StringTie	exon	233179066	233179175	1000	-	.	gene_id "MSTRG.16936"; transcript_id "MSTRG.16936.87"; exon_number "12";
chr1	StringTie	exon	233198939	233199030	1000	-	.	gene_id "MSTRG.16936"; transcript_id "MSTRG.16936.87"; exon_number "13";
chr1	StringTie	exon	233200154	233200264	1000	-	.	gene_id "MSTRG.16936"; transcript_id "MSTRG.16936.87"; exon_number "14";
chr1	StringTie	exon	233208518	233208689	1000	-	.	gene_id "MSTRG.16936"; transcript_id "MSTRG.16936.87"; exon_number "15";
chr1	StringTie	exon	233217899	233217931	1000	-	.	gene_id "MSTRG.16936"; transcript_id "MSTRG.16936.87"; exon_number "16";
chr1	StringTie	exon	233218031	233218184	1000	-	.	gene_id "MSTRG.16936"; transcript_id "MSTRG.16936.87"; exon_number "17";
chr1	StringTie	exon	233227226	233227371	1000	-	.	gene_id "MSTRG.16936"; transcript_id "MSTRG.16936.87"; exon_number "18";
chr1	StringTie	exon	233236845	233236980	1000	-	.	gene_id "MSTRG.16936"; transcript_id "MSTRG.16936.87"; exon_number "19";
chr1	StringTie	exon	233250739	233250832	1000	-	.	gene_id "MSTRG.16936"; transcript_id "MSTRG.16936.87"; exon_number "20";
chr1	StringTie	exon	233252354	233252499	1000	-	.	gene_id "MSTRG.16936"; transcript_id "MSTRG.16936.87"; exon_number "21";
chr1	StringTie	exon	233252641	233252788	1000	-	.	gene_id "MSTRG.16936"; transcript_id "MSTRG.16936.87"; exon_number "22";
chr1	StringTie	exon	233258028	233259344	1000	-	.	gene_id "MSTRG.16936"; transcript_id "MSTRG.16936.87"; exon_number "23";
chr1	StringTie	exon	233261285	233261321	1000	-	.	gene_id "MSTRG.16936"; transcript_id "MSTRG.16936.87"; exon_number "24";
chr1	StringTie	exon	233262045	233262165	1000	-	.	gene_id "MSTRG.16936"; transcript_id "MSTRG.16936.87"; exon_number "25";
chr1	StringTie	exon	233262958	233263163	1000	-	.	gene_id "MSTRG.16936"; transcript_id "MSTRG.16936.87"; exon_number "26";
chr1	StringTie	exon	233273104	233273133	1000	-	.	gene_id "MSTRG.16936"; transcript_id "MSTRG.16936.87"; exon_number "27";
chr1	StringTie	transcript	233054230	233266459	1000	-	.	gene_id "MSTRG.16936"; transcript_id "MSTRG.16936.88";
chr1	StringTie	exon	233054230	233054483	1000	-	.	gene_id "MSTRG.16936"; transcript_id "MSTRG.16936.88"; exon_number "1";
chr1	StringTie	exon	233057232	233057290	1000	-	.	gene_id "MSTRG.16936"; transcript_id "MSTRG.16936.88"; exon_number "2";
chr1	StringTie	exon	233065445	233065661	1000	-	.	gene_id "MSTRG.16936"; transcript_id "MSTRG.16936.88"; exon_number "3";
chr1	StringTie	exon	233090061	233090190	1000	-	.	gene_id "MSTRG.16936"; transcript_id "MSTRG.16936.88"; exon_number "4";
chr1	StringTie	exon	233095755	233095863	1000	-	.	gene_id "MSTRG.16936"; transcript_id "MSTRG.16936.88"; exon_number "5";
chr1	StringTie	exon	233112845	233112966	1000	-	.	gene_id "MSTRG.16936"; transcript_id "MSTRG.16936.88"; exon_number "6";
chr1	StringTie	exon	233135013	233135190	1000	-	.	gene_id "MSTRG.16936"; transcript_id "MSTRG.16936.88"; exon_number "7";
chr1	StringTie	exon	233139714	233139855	1000	-	.	gene_id "MSTRG.16936"; transcript_id "MSTRG.16936.88"; exon_number "8";
chr1	StringTie	exon	233160283	233160433	1000	-	.	gene_id "MSTRG.16936"; transcript_id "MSTRG.16936.88"; exon_number "9";
chr1	StringTie	exon	233161271	233161363	1000	-	.	gene_id "MSTRG.16936"; transcript_id "MSTRG.16936.88"; exon_number "10";
chr1	StringTie	exon	233177802	233177898	1000	-	.	gene_id "MSTRG.16936"; transcript_id "MSTRG.16936.88"; exon_number "11";
chr1	StringTie	exon	233179066	233179175	1000	-	.	gene_id "MSTRG.16936"; transcript_id "MSTRG.16936.88"; exon_number "12";
chr1	StringTie	exon	233198939	233199030	1000	-	.	gene_id "MSTRG.16936"; transcript_id "MSTRG.16936.88"; exon_number "13";
chr1	StringTie	exon	233200154	233200264	1000	-	.	gene_id "MSTRG.16936"; transcript_id "MSTRG.16936.88"; exon_number "14";
chr1	StringTie	exon	233208518	233208689	1000	-	.	gene_id "MSTRG.16936"; transcript_id "MSTRG.16936.88"; exon_number "15";
chr1	StringTie	exon	233217899	233217931	1000	-	.	gene_id "MSTRG.16936"; transcript_id "MSTRG.16936.88"; exon_number "16";
chr1	StringTie	exon	233218031	233218184	1000	-	.	gene_id "MSTRG.16936"; transcript_id "MSTRG.16936.88"; exon_number "17";
chr1	StringTie	exon	233227226	233227371	1000	-	.	gene_id "MSTRG.16936"; transcript_id "MSTRG.16936.88"; exon_number "18";
chr1	StringTie	exon	233236845	233236980	1000	-	.	gene_id "MSTRG.16936"; transcript_id "MSTRG.16936.88"; exon_number "19";
chr1	StringTie	exon	233250739	233250832	1000	-	.	gene_id "MSTRG.16936"; transcript_id "MSTRG.16936.88"; exon_number "20";
chr1	StringTie	exon	233252354	233252499	1000	-	.	gene_id "MSTRG.16936"; transcript_id "MSTRG.16936.88"; exon_number "21";
chr1	StringTie	exon	233252641	233252788	1000	-	.	gene_id "MSTRG.16936"; transcript_id "MSTRG.16936.88"; exon_number "22";
chr1	StringTie	exon	233258028	233259344	1000	-	.	gene_id "MSTRG.16936"; transcript_id "MSTRG.16936.88"; exon_number "23";
chr1	StringTie	exon	233261285	233261321	1000	-	.	gene_id "MSTRG.16936"; transcript_id "MSTRG.16936.88"; exon_number "24";
chr1	StringTie	exon	233262045	233262165	1000	-	.	gene_id "MSTRG.16936"; transcript_id "MSTRG.16936.88"; exon_number "25";
chr1	StringTie	exon	233262958	233263163	1000	-	.	gene_id "MSTRG.16936"; transcript_id "MSTRG.16936.88"; exon_number "26";
chr1	StringTie	exon	233266428	233266459	1000	-	.	gene_id "MSTRG.16936"; transcript_id "MSTRG.16936.88"; exon_number "27";
chr1	StringTie	transcript	233054231	233266455	1000	-	.	gene_id "MSTRG.16936"; transcript_id "MSTRG.16936.89";
chr1	StringTie	exon	233054231	233054483	1000	-	.	gene_id "MSTRG.16936"; transcript_id "MSTRG.16936.89"; exon_number "1";
chr1	StringTie	exon	233057232	233057290	1000	-	.	gene_id "MSTRG.16936"; transcript_id "MSTRG.16936.89"; exon_number "2";
chr1	StringTie	exon	233065449	233065661	1000	-	.	gene_id "MSTRG.16936"; transcript_id "MSTRG.16936.89"; exon_number "3";
chr1	StringTie	exon	233090061	233090190	1000	-	.	gene_id "MSTRG.16936"; transcript_id "MSTRG.16936.89"; exon_number "4";
chr1	StringTie	exon	233095755	233095863	1000	-	.	gene_id "MSTRG.16936"; transcript_id "MSTRG.16936.89"; exon_number "5";
chr1	StringTie	exon	233112799	233112966	1000	-	.	gene_id "MSTRG.16936"; transcript_id "MSTRG.16936.89"; exon_number "6";
chr1	StringTie	exon	233125903	233126206	1000	-	.	gene_id "MSTRG.16936"; transcript_id "MSTRG.16936.89"; exon_number "7";
chr1	StringTie	exon	233135013	233135190	1000	-	.	gene_id "MSTRG.16936"; transcript_id "MSTRG.16936.89"; exon_number "8";
chr1	StringTie	exon	233139714	233139855	1000	-	.	gene_id "MSTRG.16936"; transcript_id "MSTRG.16936.89"; exon_number "9";
chr1	StringTie	exon	233160283	233160433	1000	-	.	gene_id "MSTRG.16936"; transcript_id "MSTRG.16936.89"; exon_number "10";
chr1	StringTie	exon	233161271	233161363	1000	-	.	gene_id "MSTRG.16936"; transcript_id "MSTRG.16936.89"; exon_number "11";
chr1	StringTie	exon	233177802	233177898	1000	-	.	gene_id "MSTRG.16936"; transcript_id "MSTRG.16936.89"; exon_number "12";
chr1	StringTie	exon	233179066	233179175	1000	-	.	gene_id "MSTRG.16936"; transcript_id "MSTRG.16936.89"; exon_number "13";
chr1	StringTie	exon	233198939	233199030	1000	-	.	gene_id "MSTRG.16936"; transcript_id "MSTRG.16936.89"; exon_number "14";
chr1	StringTie	exon	233200154	233200264	1000	-	.	gene_id "MSTRG.16936"; transcript_id "MSTRG.16936.89"; exon_number "15";
chr1	StringTie	exon	233208518	233208689	1000	-	.	gene_id "MSTRG.16936"; transcript_id "MSTRG.16936.89"; exon_number "16";
chr1	StringTie	exon	233217899	233217931	1000	-	.	gene_id "MSTRG.16936"; transcript_id "MSTRG.16936.89"; exon_number "17";
chr1	StringTie	exon	233218031	233218184	1000	-	.	gene_id "MSTRG.16936"; transcript_id "MSTRG.16936.89"; exon_number "18";
chr1	StringTie	exon	233227226	233227371	1000	-	.	gene_id "MSTRG.16936"; transcript_id "MSTRG.16936.89"; exon_number "19";
chr1	StringTie	exon	233236845	233236980	1000	-	.	gene_id "MSTRG.16936"; transcript_id "MSTRG.16936.89"; exon_number "20";
chr1	StringTie	exon	233250739	233250832	1000	-	.	gene_id "MSTRG.16936"; transcript_id "MSTRG.16936.89"; exon_number "21";
chr1	StringTie	exon	233252354	233252499	1000	-	.	gene_id "MSTRG.16936"; transcript_id "MSTRG.16936.89"; exon_number "22";
chr1	StringTie	exon	233252641	233252788	1000	-	.	gene_id "MSTRG.16936"; transcript_id "MSTRG.16936.89"; exon_number "23";
chr1	StringTie	exon	233258028	233259344	1000	-	.	gene_id "MSTRG.16936"; transcript_id "MSTRG.16936.89"; exon_number "24";
chr1	StringTie	exon	233261285	233261321	1000	-	.	gene_id "MSTRG.16936"; transcript_id "MSTRG.16936.89"; exon_number "25";
chr1	StringTie	exon	233262045	233262165	1000	-	.	gene_id "MSTRG.16936"; transcript_id "MSTRG.16936.89"; exon_number "26";
chr1	StringTie	exon	233262958	233263163	1000	-	.	gene_id "MSTRG.16936"; transcript_id "MSTRG.16936.89"; exon_number "27";
chr1	StringTie	exon	233266428	233266455	1000	-	.	gene_id "MSTRG.16936"; transcript_id "MSTRG.16936.89"; exon_number "28";
chr1	StringTie	transcript	232977526	233295515	1000	-	.	gene_id "MSTRG.16936"; transcript_id "MSTRG.16936.9";
chr1	StringTie	exon	232977526	232986540	1000	-	.	gene_id "MSTRG.16936"; transcript_id "MSTRG.16936.9"; exon_number "1";
chr1	StringTie	exon	232998251	232998438	1000	-	.	gene_id "MSTRG.16936"; transcript_id "MSTRG.16936.9"; exon_number "2";
chr1	StringTie	exon	232999105	232999379	1000	-	.	gene_id "MSTRG.16936"; transcript_id "MSTRG.16936.9"; exon_number "3";
chr1	StringTie	exon	233000305	233000535	1000	-	.	gene_id "MSTRG.16936"; transcript_id "MSTRG.16936.9"; exon_number "4";
chr1	StringTie	exon	233001537	233001681	1000	-	.	gene_id "MSTRG.16936"; transcript_id "MSTRG.16936.9"; exon_number "5";
chr1	StringTie	exon	233014665	233014777	1000	-	.	gene_id "MSTRG.16936"; transcript_id "MSTRG.16936.9"; exon_number "6";
chr1	StringTie	exon	233016921	233017154	1000	-	.	gene_id "MSTRG.16936"; transcript_id "MSTRG.16936.9"; exon_number "7";
chr1	StringTie	exon	233025146	233025399	1000	-	.	gene_id "MSTRG.16936"; transcript_id "MSTRG.16936.9"; exon_number "8";
chr1	StringTie	exon	233054268	233054483	1000	-	.	gene_id "MSTRG.16936"; transcript_id "MSTRG.16936.9"; exon_number "9";
chr1	StringTie	exon	233057232	233057290	1000	-	.	gene_id "MSTRG.16936"; transcript_id "MSTRG.16936.9"; exon_number "10";
chr1	StringTie	exon	233065449	233065661	1000	-	.	gene_id "MSTRG.16936"; transcript_id "MSTRG.16936.9"; exon_number "11";
chr1	StringTie	exon	233090061	233090190	1000	-	.	gene_id "MSTRG.16936"; transcript_id "MSTRG.16936.9"; exon_number "12";
chr1	StringTie	exon	233095755	233095863	1000	-	.	gene_id "MSTRG.16936"; transcript_id "MSTRG.16936.9"; exon_number "13";
chr1	StringTie	exon	233112799	233112966	1000	-	.	gene_id "MSTRG.16936"; transcript_id "MSTRG.16936.9"; exon_number "14";
chr1	StringTie	exon	233135013	233135190	1000	-	.	gene_id "MSTRG.16936"; transcript_id "MSTRG.16936.9"; exon_number "15";
chr1	StringTie	exon	233139714	233139855	1000	-	.	gene_id "MSTRG.16936"; transcript_id "MSTRG.16936.9"; exon_number "16";
chr1	StringTie	exon	233160283	233160433	1000	-	.	gene_id "MSTRG.16936"; transcript_id "MSTRG.16936.9"; exon_number "17";
chr1	StringTie	exon	233161271	233161363	1000	-	.	gene_id "MSTRG.16936"; transcript_id "MSTRG.16936.9"; exon_number "18";
chr1	StringTie	exon	233177802	233177898	1000	-	.	gene_id "MSTRG.16936"; transcript_id "MSTRG.16936.9"; exon_number "19";
chr1	StringTie	exon	233179066	233179175	1000	-	.	gene_id "MSTRG.16936"; transcript_id "MSTRG.16936.9"; exon_number "20";
chr1	StringTie	exon	233198939	233199030	1000	-	.	gene_id "MSTRG.16936"; transcript_id "MSTRG.16936.9"; exon_number "21";
chr1	StringTie	exon	233200154	233200264	1000	-	.	gene_id "MSTRG.16936"; transcript_id "MSTRG.16936.9"; exon_number "22";
chr1	StringTie	exon	233208518	233208689	1000	-	.	gene_id "MSTRG.16936"; transcript_id "MSTRG.16936.9"; exon_number "23";
chr1	StringTie	exon	233217899	233217931	1000	-	.	gene_id "MSTRG.16936"; transcript_id "MSTRG.16936.9"; exon_number "24";
chr1	StringTie	exon	233218031	233218184	1000	-	.	gene_id "MSTRG.16936"; transcript_id "MSTRG.16936.9"; exon_number "25";
chr1	StringTie	exon	233227226	233227371	1000	-	.	gene_id "MSTRG.16936"; transcript_id "MSTRG.16936.9"; exon_number "26";
chr1	StringTie	exon	233236845	233236980	1000	-	.	gene_id "MSTRG.16936"; transcript_id "MSTRG.16936.9"; exon_number "27";
chr1	StringTie	exon	233250739	233250832	1000	-	.	gene_id "MSTRG.16936"; transcript_id "MSTRG.16936.9"; exon_number "28";
chr1	StringTie	exon	233252354	233252499	1000	-	.	gene_id "MSTRG.16936"; transcript_id "MSTRG.16936.9"; exon_number "29";
chr1	StringTie	exon	233252641	233252788	1000	-	.	gene_id "MSTRG.16936"; transcript_id "MSTRG.16936.9"; exon_number "30";
chr1	StringTie	exon	233258028	233259344	1000	-	.	gene_id "MSTRG.16936"; transcript_id "MSTRG.16936.9"; exon_number "31";
chr1	StringTie	exon	233261285	233261321	1000	-	.	gene_id "MSTRG.16936"; transcript_id "MSTRG.16936.9"; exon_number "32";
chr1	StringTie	exon	233262045	233262165	1000	-	.	gene_id "MSTRG.16936"; transcript_id "MSTRG.16936.9"; exon_number "33";
chr1	StringTie	exon	233262958	233263163	1000	-	.	gene_id "MSTRG.16936"; transcript_id "MSTRG.16936.9"; exon_number "34";
chr1	StringTie	exon	233273104	233273137	1000	-	.	gene_id "MSTRG.16936"; transcript_id "MSTRG.16936.9"; exon_number "35";
chr1	StringTie	exon	233295326	233295515	1000	-	.	gene_id "MSTRG.16936"; transcript_id "MSTRG.16936.9"; exon_number "36";
chr1	StringTie	transcript	233054247	233266400	1000	-	.	gene_id "MSTRG.16936"; transcript_id "MSTRG.16936.90";
chr1	StringTie	exon	233054247	233054483	1000	-	.	gene_id "MSTRG.16936"; transcript_id "MSTRG.16936.90"; exon_number "1";
chr1	StringTie	exon	233057232	233057290	1000	-	.	gene_id "MSTRG.16936"; transcript_id "MSTRG.16936.90"; exon_number "2";
chr1	StringTie	exon	233065445	233065661	1000	-	.	gene_id "MSTRG.16936"; transcript_id "MSTRG.16936.90"; exon_number "3";
chr1	StringTie	exon	233090061	233090190	1000	-	.	gene_id "MSTRG.16936"; transcript_id "MSTRG.16936.90"; exon_number "4";
chr1	StringTie	exon	233095755	233095863	1000	-	.	gene_id "MSTRG.16936"; transcript_id "MSTRG.16936.90"; exon_number "5";
chr1	StringTie	exon	233112845	233112966	1000	-	.	gene_id "MSTRG.16936"; transcript_id "MSTRG.16936.90"; exon_number "6";
chr1	StringTie	exon	233125903	233126206	1000	-	.	gene_id "MSTRG.16936"; transcript_id "MSTRG.16936.90"; exon_number "7";
chr1	StringTie	exon	233135013	233135190	1000	-	.	gene_id "MSTRG.16936"; transcript_id "MSTRG.16936.90"; exon_number "8";
chr1	StringTie	exon	233139714	233139855	1000	-	.	gene_id "MSTRG.16936"; transcript_id "MSTRG.16936.90"; exon_number "9";
chr1	StringTie	exon	233160283	233160433	1000	-	.	gene_id "MSTRG.16936"; transcript_id "MSTRG.16936.90"; exon_number "10";
chr1	StringTie	exon	233161271	233161363	1000	-	.	gene_id "MSTRG.16936"; transcript_id "MSTRG.16936.90"; exon_number "11";
chr1	StringTie	exon	233177802	233177898	1000	-	.	gene_id "MSTRG.16936"; transcript_id "MSTRG.16936.90"; exon_number "12";
chr1	StringTie	exon	233179066	233179175	1000	-	.	gene_id "MSTRG.16936"; transcript_id "MSTRG.16936.90"; exon_number "13";
chr1	StringTie	exon	233198939	233199030	1000	-	.	gene_id "MSTRG.16936"; transcript_id "MSTRG.16936.90"; exon_number "14";
chr1	StringTie	exon	233200154	233200264	1000	-	.	gene_id "MSTRG.16936"; transcript_id "MSTRG.16936.90"; exon_number "15";
chr1	StringTie	exon	233208518	233208689	1000	-	.	gene_id "MSTRG.16936"; transcript_id "MSTRG.16936.90"; exon_number "16";
chr1	StringTie	exon	233217899	233217931	1000	-	.	gene_id "MSTRG.16936"; transcript_id "MSTRG.16936.90"; exon_number "17";
chr1	StringTie	exon	233218031	233218184	1000	-	.	gene_id "MSTRG.16936"; transcript_id "MSTRG.16936.90"; exon_number "18";
chr1	StringTie	exon	233227226	233227371	1000	-	.	gene_id "MSTRG.16936"; transcript_id "MSTRG.16936.90"; exon_number "19";
chr1	StringTie	exon	233236845	233236980	1000	-	.	gene_id "MSTRG.16936"; transcript_id "MSTRG.16936.90"; exon_number "20";
chr1	StringTie	exon	233250739	233250832	1000	-	.	gene_id "MSTRG.16936"; transcript_id "MSTRG.16936.90"; exon_number "21";
chr1	StringTie	exon	233252354	233252499	1000	-	.	gene_id "MSTRG.16936"; transcript_id "MSTRG.16936.90"; exon_number "22";
chr1	StringTie	exon	233252641	233252788	1000	-	.	gene_id "MSTRG.16936"; transcript_id "MSTRG.16936.90"; exon_number "23";
chr1	StringTie	exon	233258028	233259344	1000	-	.	gene_id "MSTRG.16936"; transcript_id "MSTRG.16936.90"; exon_number "24";
chr1	StringTie	exon	233261285	233261321	1000	-	.	gene_id "MSTRG.16936"; transcript_id "MSTRG.16936.90"; exon_number "25";
chr1	StringTie	exon	233262045	233262165	1000	-	.	gene_id "MSTRG.16936"; transcript_id "MSTRG.16936.90"; exon_number "26";
chr1	StringTie	exon	233262958	233263163	1000	-	.	gene_id "MSTRG.16936"; transcript_id "MSTRG.16936.90"; exon_number "27";
chr1	StringTie	exon	233266369	233266400	1000	-	.	gene_id "MSTRG.16936"; transcript_id "MSTRG.16936.90"; exon_number "28";
chr1	StringTie	transcript	233054253	233258152	1000	-	.	gene_id "MSTRG.16936"; transcript_id "MSTRG.16936.91";
chr1	StringTie	exon	233054253	233054483	1000	-	.	gene_id "MSTRG.16936"; transcript_id "MSTRG.16936.91"; exon_number "1";
chr1	StringTie	exon	233057232	233057290	1000	-	.	gene_id "MSTRG.16936"; transcript_id "MSTRG.16936.91"; exon_number "2";
chr1	StringTie	exon	233065284	233065661	1000	-	.	gene_id "MSTRG.16936"; transcript_id "MSTRG.16936.91"; exon_number "3";
chr1	StringTie	exon	233135013	233135190	1000	-	.	gene_id "MSTRG.16936"; transcript_id "MSTRG.16936.91"; exon_number "4";
chr1	StringTie	exon	233139714	233139855	1000	-	.	gene_id "MSTRG.16936"; transcript_id "MSTRG.16936.91"; exon_number "5";
chr1	StringTie	exon	233160283	233160433	1000	-	.	gene_id "MSTRG.16936"; transcript_id "MSTRG.16936.91"; exon_number "6";
chr1	StringTie	exon	233161271	233161363	1000	-	.	gene_id "MSTRG.16936"; transcript_id "MSTRG.16936.91"; exon_number "7";
chr1	StringTie	exon	233177802	233177898	1000	-	.	gene_id "MSTRG.16936"; transcript_id "MSTRG.16936.91"; exon_number "8";
chr1	StringTie	exon	233179066	233179175	1000	-	.	gene_id "MSTRG.16936"; transcript_id "MSTRG.16936.91"; exon_number "9";
chr1	StringTie	exon	233198939	233199030	1000	-	.	gene_id "MSTRG.16936"; transcript_id "MSTRG.16936.91"; exon_number "10";
chr1	StringTie	exon	233200154	233200264	1000	-	.	gene_id "MSTRG.16936"; transcript_id "MSTRG.16936.91"; exon_number "11";
chr1	StringTie	exon	233208518	233208689	1000	-	.	gene_id "MSTRG.16936"; transcript_id "MSTRG.16936.91"; exon_number "12";
chr1	StringTie	exon	233217899	233217931	1000	-	.	gene_id "MSTRG.16936"; transcript_id "MSTRG.16936.91"; exon_number "13";
chr1	StringTie	exon	233218031	233218184	1000	-	.	gene_id "MSTRG.16936"; transcript_id "MSTRG.16936.91"; exon_number "14";
chr1	StringTie	exon	233236845	233236980	1000	-	.	gene_id "MSTRG.16936"; transcript_id "MSTRG.16936.91"; exon_number "15";
chr1	StringTie	exon	233250739	233250832	1000	-	.	gene_id "MSTRG.16936"; transcript_id "MSTRG.16936.91"; exon_number "16";
chr1	StringTie	exon	233252354	233252499	1000	-	.	gene_id "MSTRG.16936"; transcript_id "MSTRG.16936.91"; exon_number "17";
chr1	StringTie	exon	233252641	233252788	1000	-	.	gene_id "MSTRG.16936"; transcript_id "MSTRG.16936.91"; exon_number "18";
chr1	StringTie	exon	233258028	233258152	1000	-	.	gene_id "MSTRG.16936"; transcript_id "MSTRG.16936.91"; exon_number "19";
chr1	StringTie	transcript	233054256	233277391	1000	-	.	gene_id "MSTRG.16936"; transcript_id "MSTRG.16936.92";
chr1	StringTie	exon	233054256	233054483	1000	-	.	gene_id "MSTRG.16936"; transcript_id "MSTRG.16936.92"; exon_number "1";
chr1	StringTie	exon	233057232	233057290	1000	-	.	gene_id "MSTRG.16936"; transcript_id "MSTRG.16936.92"; exon_number "2";
chr1	StringTie	exon	233065550	233065661	1000	-	.	gene_id "MSTRG.16936"; transcript_id "MSTRG.16936.92"; exon_number "3";
chr1	StringTie	exon	233090061	233090190	1000	-	.	gene_id "MSTRG.16936"; transcript_id "MSTRG.16936.92"; exon_number "4";
chr1	StringTie	exon	233095755	233095863	1000	-	.	gene_id "MSTRG.16936"; transcript_id "MSTRG.16936.92"; exon_number "5";
chr1	StringTie	exon	233112799	233112966	1000	-	.	gene_id "MSTRG.16936"; transcript_id "MSTRG.16936.92"; exon_number "6";
chr1	StringTie	exon	233135013	233135190	1000	-	.	gene_id "MSTRG.16936"; transcript_id "MSTRG.16936.92"; exon_number "7";
chr1	StringTie	exon	233139714	233139855	1000	-	.	gene_id "MSTRG.16936"; transcript_id "MSTRG.16936.92"; exon_number "8";
chr1	StringTie	exon	233160283	233160433	1000	-	.	gene_id "MSTRG.16936"; transcript_id "MSTRG.16936.92"; exon_number "9";
chr1	StringTie	exon	233161271	233161363	1000	-	.	gene_id "MSTRG.16936"; transcript_id "MSTRG.16936.92"; exon_number "10";
chr1	StringTie	exon	233177802	233177898	1000	-	.	gene_id "MSTRG.16936"; transcript_id "MSTRG.16936.92"; exon_number "11";
chr1	StringTie	exon	233179066	233179175	1000	-	.	gene_id "MSTRG.16936"; transcript_id "MSTRG.16936.92"; exon_number "12";
chr1	StringTie	exon	233198939	233199030	1000	-	.	gene_id "MSTRG.16936"; transcript_id "MSTRG.16936.92"; exon_number "13";
chr1	StringTie	exon	233200154	233200264	1000	-	.	gene_id "MSTRG.16936"; transcript_id "MSTRG.16936.92"; exon_number "14";
chr1	StringTie	exon	233208518	233208689	1000	-	.	gene_id "MSTRG.16936"; transcript_id "MSTRG.16936.92"; exon_number "15";
chr1	StringTie	exon	233217899	233217931	1000	-	.	gene_id "MSTRG.16936"; transcript_id "MSTRG.16936.92"; exon_number "16";
chr1	StringTie	exon	233218031	233218184	1000	-	.	gene_id "MSTRG.16936"; transcript_id "MSTRG.16936.92"; exon_number "17";
chr1	StringTie	exon	233227226	233227371	1000	-	.	gene_id "MSTRG.16936"; transcript_id "MSTRG.16936.92"; exon_number "18";
chr1	StringTie	exon	233236845	233236980	1000	-	.	gene_id "MSTRG.16936"; transcript_id "MSTRG.16936.92"; exon_number "19";
chr1	StringTie	exon	233250739	233250832	1000	-	.	gene_id "MSTRG.16936"; transcript_id "MSTRG.16936.92"; exon_number "20";
chr1	StringTie	exon	233252354	233252499	1000	-	.	gene_id "MSTRG.16936"; transcript_id "MSTRG.16936.92"; exon_number "21";
chr1	StringTie	exon	233252641	233252788	1000	-	.	gene_id "MSTRG.16936"; transcript_id "MSTRG.16936.92"; exon_number "22";
chr1	StringTie	exon	233258028	233259344	1000	-	.	gene_id "MSTRG.16936"; transcript_id "MSTRG.16936.92"; exon_number "23";
chr1	StringTie	exon	233261285	233261321	1000	-	.	gene_id "MSTRG.16936"; transcript_id "MSTRG.16936.92"; exon_number "24";
chr1	StringTie	exon	233262045	233262165	1000	-	.	gene_id "MSTRG.16936"; transcript_id "MSTRG.16936.92"; exon_number "25";
chr1	StringTie	exon	233262958	233263163	1000	-	.	gene_id "MSTRG.16936"; transcript_id "MSTRG.16936.92"; exon_number "26";
chr1	StringTie	exon	233277362	233277391	1000	-	.	gene_id "MSTRG.16936"; transcript_id "MSTRG.16936.92"; exon_number "27";
chr1	StringTie	transcript	233054267	233179863	1000	-	.	gene_id "MSTRG.16936"; transcript_id "MSTRG.16936.93";
chr1	StringTie	exon	233054267	233054483	1000	-	.	gene_id "MSTRG.16936"; transcript_id "MSTRG.16936.93"; exon_number "1";
chr1	StringTie	exon	233057232	233057290	1000	-	.	gene_id "MSTRG.16936"; transcript_id "MSTRG.16936.93"; exon_number "2";
chr1	StringTie	exon	233065550	233065661	1000	-	.	gene_id "MSTRG.16936"; transcript_id "MSTRG.16936.93"; exon_number "3";
chr1	StringTie	exon	233090061	233090190	1000	-	.	gene_id "MSTRG.16936"; transcript_id "MSTRG.16936.93"; exon_number "4";
chr1	StringTie	exon	233095755	233095863	1000	-	.	gene_id "MSTRG.16936"; transcript_id "MSTRG.16936.93"; exon_number "5";
chr1	StringTie	exon	233135013	233135190	1000	-	.	gene_id "MSTRG.16936"; transcript_id "MSTRG.16936.93"; exon_number "6";
chr1	StringTie	exon	233139714	233139855	1000	-	.	gene_id "MSTRG.16936"; transcript_id "MSTRG.16936.93"; exon_number "7";
chr1	StringTie	exon	233160283	233160433	1000	-	.	gene_id "MSTRG.16936"; transcript_id "MSTRG.16936.93"; exon_number "8";
chr1	StringTie	exon	233161271	233161363	1000	-	.	gene_id "MSTRG.16936"; transcript_id "MSTRG.16936.93"; exon_number "9";
chr1	StringTie	exon	233177802	233177898	1000	-	.	gene_id "MSTRG.16936"; transcript_id "MSTRG.16936.93"; exon_number "10";
chr1	StringTie	exon	233179066	233179175	1000	-	.	gene_id "MSTRG.16936"; transcript_id "MSTRG.16936.93"; exon_number "11";
chr1	StringTie	exon	233179609	233179863	1000	-	.	gene_id "MSTRG.16936"; transcript_id "MSTRG.16936.93"; exon_number "12";
chr1	StringTie	transcript	233054267	233258152	1000	-	.	gene_id "MSTRG.16936"; transcript_id "MSTRG.16936.94";
chr1	StringTie	exon	233054267	233054483	1000	-	.	gene_id "MSTRG.16936"; transcript_id "MSTRG.16936.94"; exon_number "1";
chr1	StringTie	exon	233057232	233057290	1000	-	.	gene_id "MSTRG.16936"; transcript_id "MSTRG.16936.94"; exon_number "2";
chr1	StringTie	exon	233065445	233065661	1000	-	.	gene_id "MSTRG.16936"; transcript_id "MSTRG.16936.94"; exon_number "3";
chr1	StringTie	exon	233090061	233090190	1000	-	.	gene_id "MSTRG.16936"; transcript_id "MSTRG.16936.94"; exon_number "4";
chr1	StringTie	exon	233095755	233095863	1000	-	.	gene_id "MSTRG.16936"; transcript_id "MSTRG.16936.94"; exon_number "5";
chr1	StringTie	exon	233112799	233112966	1000	-	.	gene_id "MSTRG.16936"; transcript_id "MSTRG.16936.94"; exon_number "6";
chr1	StringTie	exon	233135013	233135190	1000	-	.	gene_id "MSTRG.16936"; transcript_id "MSTRG.16936.94"; exon_number "7";
chr1	StringTie	exon	233139714	233139855	1000	-	.	gene_id "MSTRG.16936"; transcript_id "MSTRG.16936.94"; exon_number "8";
chr1	StringTie	exon	233160283	233160433	1000	-	.	gene_id "MSTRG.16936"; transcript_id "MSTRG.16936.94"; exon_number "9";
chr1	StringTie	exon	233161271	233161363	1000	-	.	gene_id "MSTRG.16936"; transcript_id "MSTRG.16936.94"; exon_number "10";
chr1	StringTie	exon	233177802	233177898	1000	-	.	gene_id "MSTRG.16936"; transcript_id "MSTRG.16936.94"; exon_number "11";
chr1	StringTie	exon	233179066	233179175	1000	-	.	gene_id "MSTRG.16936"; transcript_id "MSTRG.16936.94"; exon_number "12";
chr1	StringTie	exon	233198939	233199030	1000	-	.	gene_id "MSTRG.16936"; transcript_id "MSTRG.16936.94"; exon_number "13";
chr1	StringTie	exon	233200154	233200264	1000	-	.	gene_id "MSTRG.16936"; transcript_id "MSTRG.16936.94"; exon_number "14";
chr1	StringTie	exon	233208518	233208689	1000	-	.	gene_id "MSTRG.16936"; transcript_id "MSTRG.16936.94"; exon_number "15";
chr1	StringTie	exon	233217899	233217931	1000	-	.	gene_id "MSTRG.16936"; transcript_id "MSTRG.16936.94"; exon_number "16";
chr1	StringTie	exon	233218031	233218184	1000	-	.	gene_id "MSTRG.16936"; transcript_id "MSTRG.16936.94"; exon_number "17";
chr1	StringTie	exon	233236845	233236980	1000	-	.	gene_id "MSTRG.16936"; transcript_id "MSTRG.16936.94"; exon_number "18";
chr1	StringTie	exon	233250739	233250832	1000	-	.	gene_id "MSTRG.16936"; transcript_id "MSTRG.16936.94"; exon_number "19";
chr1	StringTie	exon	233252354	233252499	1000	-	.	gene_id "MSTRG.16936"; transcript_id "MSTRG.16936.94"; exon_number "20";
chr1	StringTie	exon	233252641	233252788	1000	-	.	gene_id "MSTRG.16936"; transcript_id "MSTRG.16936.94"; exon_number "21";
chr1	StringTie	exon	233258028	233258152	1000	-	.	gene_id "MSTRG.16936"; transcript_id "MSTRG.16936.94"; exon_number "22";
chr1	StringTie	transcript	233054267	233263265	1000	-	.	gene_id "MSTRG.16936"; transcript_id "MSTRG.16936.95";
chr1	StringTie	exon	233054267	233054483	1000	-	.	gene_id "MSTRG.16936"; transcript_id "MSTRG.16936.95"; exon_number "1";
chr1	StringTie	exon	233057232	233057290	1000	-	.	gene_id "MSTRG.16936"; transcript_id "MSTRG.16936.95"; exon_number "2";
chr1	StringTie	exon	233090061	233090190	1000	-	.	gene_id "MSTRG.16936"; transcript_id "MSTRG.16936.95"; exon_number "3";
chr1	StringTie	exon	233095755	233095863	1000	-	.	gene_id "MSTRG.16936"; transcript_id "MSTRG.16936.95"; exon_number "4";
chr1	StringTie	exon	233112799	233112966	1000	-	.	gene_id "MSTRG.16936"; transcript_id "MSTRG.16936.95"; exon_number "5";
chr1	StringTie	exon	233135013	233135190	1000	-	.	gene_id "MSTRG.16936"; transcript_id "MSTRG.16936.95"; exon_number "6";
chr1	StringTie	exon	233139714	233139855	1000	-	.	gene_id "MSTRG.16936"; transcript_id "MSTRG.16936.95"; exon_number "7";
chr1	StringTie	exon	233160283	233160433	1000	-	.	gene_id "MSTRG.16936"; transcript_id "MSTRG.16936.95"; exon_number "8";
chr1	StringTie	exon	233161271	233161363	1000	-	.	gene_id "MSTRG.16936"; transcript_id "MSTRG.16936.95"; exon_number "9";
chr1	StringTie	exon	233177802	233177898	1000	-	.	gene_id "MSTRG.16936"; transcript_id "MSTRG.16936.95"; exon_number "10";
chr1	StringTie	exon	233179066	233179175	1000	-	.	gene_id "MSTRG.16936"; transcript_id "MSTRG.16936.95"; exon_number "11";
chr1	StringTie	exon	233198939	233199030	1000	-	.	gene_id "MSTRG.16936"; transcript_id "MSTRG.16936.95"; exon_number "12";
chr1	StringTie	exon	233200154	233200264	1000	-	.	gene_id "MSTRG.16936"; transcript_id "MSTRG.16936.95"; exon_number "13";
chr1	StringTie	exon	233208518	233208689	1000	-	.	gene_id "MSTRG.16936"; transcript_id "MSTRG.16936.95"; exon_number "14";
chr1	StringTie	exon	233217899	233217931	1000	-	.	gene_id "MSTRG.16936"; transcript_id "MSTRG.16936.95"; exon_number "15";
chr1	StringTie	exon	233218031	233218184	1000	-	.	gene_id "MSTRG.16936"; transcript_id "MSTRG.16936.95"; exon_number "16";
chr1	StringTie	exon	233227226	233227371	1000	-	.	gene_id "MSTRG.16936"; transcript_id "MSTRG.16936.95"; exon_number "17";
chr1	StringTie	exon	233236845	233236980	1000	-	.	gene_id "MSTRG.16936"; transcript_id "MSTRG.16936.95"; exon_number "18";
chr1	StringTie	exon	233250739	233250832	1000	-	.	gene_id "MSTRG.16936"; transcript_id "MSTRG.16936.95"; exon_number "19";
chr1	StringTie	exon	233252354	233252499	1000	-	.	gene_id "MSTRG.16936"; transcript_id "MSTRG.16936.95"; exon_number "20";
chr1	StringTie	exon	233252641	233252788	1000	-	.	gene_id "MSTRG.16936"; transcript_id "MSTRG.16936.95"; exon_number "21";
chr1	StringTie	exon	233258028	233259344	1000	-	.	gene_id "MSTRG.16936"; transcript_id "MSTRG.16936.95"; exon_number "22";
chr1	StringTie	exon	233261285	233261321	1000	-	.	gene_id "MSTRG.16936"; transcript_id "MSTRG.16936.95"; exon_number "23";
chr1	StringTie	exon	233262958	233263265	1000	-	.	gene_id "MSTRG.16936"; transcript_id "MSTRG.16936.95"; exon_number "24";
chr1	StringTie	transcript	233054267	233273438	1000	-	.	gene_id "MSTRG.16936"; transcript_id "MSTRG.16936.96";
chr1	StringTie	exon	233054267	233054483	1000	-	.	gene_id "MSTRG.16936"; transcript_id "MSTRG.16936.96"; exon_number "1";
chr1	StringTie	exon	233057232	233057290	1000	-	.	gene_id "MSTRG.16936"; transcript_id "MSTRG.16936.96"; exon_number "2";
chr1	StringTie	exon	233065445	233065661	1000	-	.	gene_id "MSTRG.16936"; transcript_id "MSTRG.16936.96"; exon_number "3";
chr1	StringTie	exon	233090061	233090190	1000	-	.	gene_id "MSTRG.16936"; transcript_id "MSTRG.16936.96"; exon_number "4";
chr1	StringTie	exon	233095755	233095863	1000	-	.	gene_id "MSTRG.16936"; transcript_id "MSTRG.16936.96"; exon_number "5";
chr1	StringTie	exon	233112845	233112966	1000	-	.	gene_id "MSTRG.16936"; transcript_id "MSTRG.16936.96"; exon_number "6";
chr1	StringTie	exon	233135013	233135190	1000	-	.	gene_id "MSTRG.16936"; transcript_id "MSTRG.16936.96"; exon_number "7";
chr1	StringTie	exon	233139714	233139855	1000	-	.	gene_id "MSTRG.16936"; transcript_id "MSTRG.16936.96"; exon_number "8";
chr1	StringTie	exon	233160283	233160433	1000	-	.	gene_id "MSTRG.16936"; transcript_id "MSTRG.16936.96"; exon_number "9";
chr1	StringTie	exon	233161271	233161363	1000	-	.	gene_id "MSTRG.16936"; transcript_id "MSTRG.16936.96"; exon_number "10";
chr1	StringTie	exon	233177802	233177898	1000	-	.	gene_id "MSTRG.16936"; transcript_id "MSTRG.16936.96"; exon_number "11";
chr1	StringTie	exon	233179066	233179175	1000	-	.	gene_id "MSTRG.16936"; transcript_id "MSTRG.16936.96"; exon_number "12";
chr1	StringTie	exon	233198939	233199030	1000	-	.	gene_id "MSTRG.16936"; transcript_id "MSTRG.16936.96"; exon_number "13";
chr1	StringTie	exon	233200154	233200264	1000	-	.	gene_id "MSTRG.16936"; transcript_id "MSTRG.16936.96"; exon_number "14";
chr1	StringTie	exon	233208518	233208689	1000	-	.	gene_id "MSTRG.16936"; transcript_id "MSTRG.16936.96"; exon_number "15";
chr1	StringTie	exon	233217899	233217931	1000	-	.	gene_id "MSTRG.16936"; transcript_id "MSTRG.16936.96"; exon_number "16";
chr1	StringTie	exon	233218031	233218184	1000	-	.	gene_id "MSTRG.16936"; transcript_id "MSTRG.16936.96"; exon_number "17";
chr1	StringTie	exon	233227226	233227371	1000	-	.	gene_id "MSTRG.16936"; transcript_id "MSTRG.16936.96"; exon_number "18";
chr1	StringTie	exon	233236845	233236980	1000	-	.	gene_id "MSTRG.16936"; transcript_id "MSTRG.16936.96"; exon_number "19";
chr1	StringTie	exon	233250739	233250832	1000	-	.	gene_id "MSTRG.16936"; transcript_id "MSTRG.16936.96"; exon_number "20";
chr1	StringTie	exon	233252354	233252499	1000	-	.	gene_id "MSTRG.16936"; transcript_id "MSTRG.16936.96"; exon_number "21";
chr1	StringTie	exon	233252641	233252788	1000	-	.	gene_id "MSTRG.16936"; transcript_id "MSTRG.16936.96"; exon_number "22";
chr1	StringTie	exon	233258028	233259344	1000	-	.	gene_id "MSTRG.16936"; transcript_id "MSTRG.16936.96"; exon_number "23";
chr1	StringTie	exon	233261285	233261321	1000	-	.	gene_id "MSTRG.16936"; transcript_id "MSTRG.16936.96"; exon_number "24";
chr1	StringTie	exon	233262958	233263163	1000	-	.	gene_id "MSTRG.16936"; transcript_id "MSTRG.16936.96"; exon_number "25";
chr1	StringTie	exon	233273104	233273438	1000	-	.	gene_id "MSTRG.16936"; transcript_id "MSTRG.16936.96"; exon_number "26";
chr1	StringTie	transcript	233054269	233263164	1000	-	.	gene_id "MSTRG.16936"; transcript_id "MSTRG.16936.97";
chr1	StringTie	exon	233054269	233054483	1000	-	.	gene_id "MSTRG.16936"; transcript_id "MSTRG.16936.97"; exon_number "1";
chr1	StringTie	exon	233057232	233057563	1000	-	.	gene_id "MSTRG.16936"; transcript_id "MSTRG.16936.97"; exon_number "2";
chr1	StringTie	exon	233065550	233065661	1000	-	.	gene_id "MSTRG.16936"; transcript_id "MSTRG.16936.97"; exon_number "3";
chr1	StringTie	exon	233090061	233090190	1000	-	.	gene_id "MSTRG.16936"; transcript_id "MSTRG.16936.97"; exon_number "4";
chr1	StringTie	exon	233095755	233095863	1000	-	.	gene_id "MSTRG.16936"; transcript_id "MSTRG.16936.97"; exon_number "5";
chr1	StringTie	exon	233112799	233112966	1000	-	.	gene_id "MSTRG.16936"; transcript_id "MSTRG.16936.97"; exon_number "6";
chr1	StringTie	exon	233135013	233135190	1000	-	.	gene_id "MSTRG.16936"; transcript_id "MSTRG.16936.97"; exon_number "7";
chr1	StringTie	exon	233139714	233139855	1000	-	.	gene_id "MSTRG.16936"; transcript_id "MSTRG.16936.97"; exon_number "8";
chr1	StringTie	exon	233160283	233160433	1000	-	.	gene_id "MSTRG.16936"; transcript_id "MSTRG.16936.97"; exon_number "9";
chr1	StringTie	exon	233161271	233161363	1000	-	.	gene_id "MSTRG.16936"; transcript_id "MSTRG.16936.97"; exon_number "10";
chr1	StringTie	exon	233177802	233177898	1000	-	.	gene_id "MSTRG.16936"; transcript_id "MSTRG.16936.97"; exon_number "11";
chr1	StringTie	exon	233179066	233179175	1000	-	.	gene_id "MSTRG.16936"; transcript_id "MSTRG.16936.97"; exon_number "12";
chr1	StringTie	exon	233198939	233199030	1000	-	.	gene_id "MSTRG.16936"; transcript_id "MSTRG.16936.97"; exon_number "13";
chr1	StringTie	exon	233200154	233200264	1000	-	.	gene_id "MSTRG.16936"; transcript_id "MSTRG.16936.97"; exon_number "14";
chr1	StringTie	exon	233208518	233208689	1000	-	.	gene_id "MSTRG.16936"; transcript_id "MSTRG.16936.97"; exon_number "15";
chr1	StringTie	exon	233217899	233217931	1000	-	.	gene_id "MSTRG.16936"; transcript_id "MSTRG.16936.97"; exon_number "16";
chr1	StringTie	exon	233218031	233218184	1000	-	.	gene_id "MSTRG.16936"; transcript_id "MSTRG.16936.97"; exon_number "17";
chr1	StringTie	exon	233227226	233227371	1000	-	.	gene_id "MSTRG.16936"; transcript_id "MSTRG.16936.97"; exon_number "18";
chr1	StringTie	exon	233236845	233236980	1000	-	.	gene_id "MSTRG.16936"; transcript_id "MSTRG.16936.97"; exon_number "19";
chr1	StringTie	exon	233250739	233250832	1000	-	.	gene_id "MSTRG.16936"; transcript_id "MSTRG.16936.97"; exon_number "20";
chr1	StringTie	exon	233252354	233252499	1000	-	.	gene_id "MSTRG.16936"; transcript_id "MSTRG.16936.97"; exon_number "21";
chr1	StringTie	exon	233252641	233252788	1000	-	.	gene_id "MSTRG.16936"; transcript_id "MSTRG.16936.97"; exon_number "22";
chr1	StringTie	exon	233258028	233259344	1000	-	.	gene_id "MSTRG.16936"; transcript_id "MSTRG.16936.97"; exon_number "23";
chr1	StringTie	exon	233261285	233261321	1000	-	.	gene_id "MSTRG.16936"; transcript_id "MSTRG.16936.97"; exon_number "24";
chr1	StringTie	exon	233262045	233262165	1000	-	.	gene_id "MSTRG.16936"; transcript_id "MSTRG.16936.97"; exon_number "25";
chr1	StringTie	exon	233262958	233263164	1000	-	.	gene_id "MSTRG.16936"; transcript_id "MSTRG.16936.97"; exon_number "26";
chr1	StringTie	transcript	233054270	233263163	1000	-	.	gene_id "MSTRG.16936"; transcript_id "MSTRG.16936.98";
chr1	StringTie	exon	233054270	233054483	1000	-	.	gene_id "MSTRG.16936"; transcript_id "MSTRG.16936.98"; exon_number "1";
chr1	StringTie	exon	233057232	233057290	1000	-	.	gene_id "MSTRG.16936"; transcript_id "MSTRG.16936.98"; exon_number "2";
chr1	StringTie	exon	233065550	233065661	1000	-	.	gene_id "MSTRG.16936"; transcript_id "MSTRG.16936.98"; exon_number "3";
chr1	StringTie	exon	233090061	233090190	1000	-	.	gene_id "MSTRG.16936"; transcript_id "MSTRG.16936.98"; exon_number "4";
chr1	StringTie	exon	233095755	233095863	1000	-	.	gene_id "MSTRG.16936"; transcript_id "MSTRG.16936.98"; exon_number "5";
chr1	StringTie	exon	233135013	233135190	1000	-	.	gene_id "MSTRG.16936"; transcript_id "MSTRG.16936.98"; exon_number "6";
chr1	StringTie	exon	233139714	233139855	1000	-	.	gene_id "MSTRG.16936"; transcript_id "MSTRG.16936.98"; exon_number "7";
chr1	StringTie	exon	233160283	233160433	1000	-	.	gene_id "MSTRG.16936"; transcript_id "MSTRG.16936.98"; exon_number "8";
chr1	StringTie	exon	233161271	233161363	1000	-	.	gene_id "MSTRG.16936"; transcript_id "MSTRG.16936.98"; exon_number "9";
chr1	StringTie	exon	233177802	233177898	1000	-	.	gene_id "MSTRG.16936"; transcript_id "MSTRG.16936.98"; exon_number "10";
chr1	StringTie	exon	233179066	233179175	1000	-	.	gene_id "MSTRG.16936"; transcript_id "MSTRG.16936.98"; exon_number "11";
chr1	StringTie	exon	233198939	233199030	1000	-	.	gene_id "MSTRG.16936"; transcript_id "MSTRG.16936.98"; exon_number "12";
chr1	StringTie	exon	233200154	233200264	1000	-	.	gene_id "MSTRG.16936"; transcript_id "MSTRG.16936.98"; exon_number "13";
chr1	StringTie	exon	233208518	233208689	1000	-	.	gene_id "MSTRG.16936"; transcript_id "MSTRG.16936.98"; exon_number "14";
chr1	StringTie	exon	233217899	233218184	1000	-	.	gene_id "MSTRG.16936"; transcript_id "MSTRG.16936.98"; exon_number "15";
chr1	StringTie	exon	233227226	233227371	1000	-	.	gene_id "MSTRG.16936"; transcript_id "MSTRG.16936.98"; exon_number "16";
chr1	StringTie	exon	233236845	233236980	1000	-	.	gene_id "MSTRG.16936"; transcript_id "MSTRG.16936.98"; exon_number "17";
chr1	StringTie	exon	233250739	233250832	1000	-	.	gene_id "MSTRG.16936"; transcript_id "MSTRG.16936.98"; exon_number "18";
chr1	StringTie	exon	233252354	233252499	1000	-	.	gene_id "MSTRG.16936"; transcript_id "MSTRG.16936.98"; exon_number "19";
chr1	StringTie	exon	233252641	233252788	1000	-	.	gene_id "MSTRG.16936"; transcript_id "MSTRG.16936.98"; exon_number "20";
chr1	StringTie	exon	233258028	233259344	1000	-	.	gene_id "MSTRG.16936"; transcript_id "MSTRG.16936.98"; exon_number "21";
chr1	StringTie	exon	233261285	233261321	1000	-	.	gene_id "MSTRG.16936"; transcript_id "MSTRG.16936.98"; exon_number "22";
chr1	StringTie	exon	233262045	233262165	1000	-	.	gene_id "MSTRG.16936"; transcript_id "MSTRG.16936.98"; exon_number "23";
chr1	StringTie	exon	233262958	233263163	1000	-	.	gene_id "MSTRG.16936"; transcript_id "MSTRG.16936.98"; exon_number "24";
chr1	StringTie	transcript	233054284	233263155	1000	-	.	gene_id "MSTRG.16936"; transcript_id "MSTRG.16936.99";
chr1	StringTie	exon	233054284	233054483	1000	-	.	gene_id "MSTRG.16936"; transcript_id "MSTRG.16936.99"; exon_number "1";
chr1	StringTie	exon	233057232	233057290	1000	-	.	gene_id "MSTRG.16936"; transcript_id "MSTRG.16936.99"; exon_number "2";
chr1	StringTie	exon	233090061	233090190	1000	-	.	gene_id "MSTRG.16936"; transcript_id "MSTRG.16936.99"; exon_number "3";
chr1	StringTie	exon	233095755	233095863	1000	-	.	gene_id "MSTRG.16936"; transcript_id "MSTRG.16936.99"; exon_number "4";
chr1	StringTie	exon	233112799	233112966	1000	-	.	gene_id "MSTRG.16936"; transcript_id "MSTRG.16936.99"; exon_number "5";
chr1	StringTie	exon	233125903	233126206	1000	-	.	gene_id "MSTRG.16936"; transcript_id "MSTRG.16936.99"; exon_number "6";
chr1	StringTie	exon	233135013	233135190	1000	-	.	gene_id "MSTRG.16936"; transcript_id "MSTRG.16936.99"; exon_number "7";
chr1	StringTie	exon	233139714	233139855	1000	-	.	gene_id "MSTRG.16936"; transcript_id "MSTRG.16936.99"; exon_number "8";
chr1	StringTie	exon	233160283	233160433	1000	-	.	gene_id "MSTRG.16936"; transcript_id "MSTRG.16936.99"; exon_number "9";
chr1	StringTie	exon	233161271	233161363	1000	-	.	gene_id "MSTRG.16936"; transcript_id "MSTRG.16936.99"; exon_number "10";
chr1	StringTie	exon	233177802	233177898	1000	-	.	gene_id "MSTRG.16936"; transcript_id "MSTRG.16936.99"; exon_number "11";
chr1	StringTie	exon	233179066	233179175	1000	-	.	gene_id "MSTRG.16936"; transcript_id "MSTRG.16936.99"; exon_number "12";
chr1	StringTie	exon	233198939	233199030	1000	-	.	gene_id "MSTRG.16936"; transcript_id "MSTRG.16936.99"; exon_number "13";
chr1	StringTie	exon	233200154	233200264	1000	-	.	gene_id "MSTRG.16936"; transcript_id "MSTRG.16936.99"; exon_number "14";
chr1	StringTie	exon	233208518	233208689	1000	-	.	gene_id "MSTRG.16936"; transcript_id "MSTRG.16936.99"; exon_number "15";
chr1	StringTie	exon	233217899	233217931	1000	-	.	gene_id "MSTRG.16936"; transcript_id "MSTRG.16936.99"; exon_number "16";
chr1	StringTie	exon	233218031	233218184	1000	-	.	gene_id "MSTRG.16936"; transcript_id "MSTRG.16936.99"; exon_number "17";
chr1	StringTie	exon	233236845	233236980	1000	-	.	gene_id "MSTRG.16936"; transcript_id "MSTRG.16936.99"; exon_number "18";
chr1	StringTie	exon	233250739	233250832	1000	-	.	gene_id "MSTRG.16936"; transcript_id "MSTRG.16936.99"; exon_number "19";
chr1	StringTie	exon	233252354	233252499	1000	-	.	gene_id "MSTRG.16936"; transcript_id "MSTRG.16936.99"; exon_number "20";
chr1	StringTie	exon	233252641	233252788	1000	-	.	gene_id "MSTRG.16936"; transcript_id "MSTRG.16936.99"; exon_number "21";
chr1	StringTie	exon	233258028	233259344	1000	-	.	gene_id "MSTRG.16936"; transcript_id "MSTRG.16936.99"; exon_number "22";
chr1	StringTie	exon	233261285	233261321	1000	-	.	gene_id "MSTRG.16936"; transcript_id "MSTRG.16936.99"; exon_number "23";
chr1	StringTie	exon	233262958	233263155	1000	-	.	gene_id "MSTRG.16936"; transcript_id "MSTRG.16936.99"; exon_number "24";
chr6	StringTie	transcript	144882283	144894901	1000	-	.	gene_id "MSTRG.169360"; transcript_id "MSTRG.169360.1";
chr6	StringTie	exon	144882283	144884943	1000	-	.	gene_id "MSTRG.169360"; transcript_id "MSTRG.169360.1"; exon_number "1";
chr6	StringTie	exon	144889045	144889302	1000	-	.	gene_id "MSTRG.169360"; transcript_id "MSTRG.169360.1"; exon_number "2";
chr6	StringTie	exon	144892462	144894901	1000	-	.	gene_id "MSTRG.169360"; transcript_id "MSTRG.169360.1"; exon_number "3";
chr6	StringTie	transcript	144882671	144892609	1000	-	.	gene_id "MSTRG.169360"; transcript_id "MSTRG.169360.2";
chr6	StringTie	exon	144882671	144885067	1000	-	.	gene_id "MSTRG.169360"; transcript_id "MSTRG.169360.2"; exon_number "1";
chr6	StringTie	exon	144889045	144889302	1000	-	.	gene_id "MSTRG.169360"; transcript_id "MSTRG.169360.2"; exon_number "2";
chr6	StringTie	exon	144892462	144892609	1000	-	.	gene_id "MSTRG.169360"; transcript_id "MSTRG.169360.2"; exon_number "3";
chr6	StringTie	transcript	144882682	144903527	1000	-	.	gene_id "MSTRG.169360"; transcript_id "MSTRG.169360.3";
chr6	StringTie	exon	144882682	144884943	1000	-	.	gene_id "MSTRG.169360"; transcript_id "MSTRG.169360.3"; exon_number "1";
chr6	StringTie	exon	144889045	144889302	1000	-	.	gene_id "MSTRG.169360"; transcript_id "MSTRG.169360.3"; exon_number "2";
chr6	StringTie	exon	144903495	144903527	1000	-	.	gene_id "MSTRG.169360"; transcript_id "MSTRG.169360.3"; exon_number "3";
chr6	StringTie	transcript	144882696	144895873	1000	-	.	gene_id "MSTRG.169360"; transcript_id "MSTRG.169360.4";
chr6	StringTie	exon	144882696	144884943	1000	-	.	gene_id "MSTRG.169360"; transcript_id "MSTRG.169360.4"; exon_number "1";
chr6	StringTie	exon	144895186	144895873	1000	-	.	gene_id "MSTRG.169360"; transcript_id "MSTRG.169360.4"; exon_number "2";
chr6	StringTie	transcript	144882697	144895216	1000	-	.	gene_id "MSTRG.169360"; transcript_id "MSTRG.169360.5";
chr6	StringTie	exon	144882697	144884943	1000	-	.	gene_id "MSTRG.169360"; transcript_id "MSTRG.169360.5"; exon_number "1";
chr6	StringTie	exon	144889045	144889302	1000	-	.	gene_id "MSTRG.169360"; transcript_id "MSTRG.169360.5"; exon_number "2";
chr6	StringTie	exon	144895186	144895216	1000	-	.	gene_id "MSTRG.169360"; transcript_id "MSTRG.169360.5"; exon_number "3";
chr6	StringTie	transcript	144908182	144930082	1000	+	.	gene_id "MSTRG.169361"; transcript_id "MSTRG.169361.1";
chr6	StringTie	exon	144908182	144908223	1000	+	.	gene_id "MSTRG.169361"; transcript_id "MSTRG.169361.1"; exon_number "1";
chr6	StringTie	exon	144923519	144923754	1000	+	.	gene_id "MSTRG.169361"; transcript_id "MSTRG.169361.1"; exon_number "2";
chr6	StringTie	exon	144925433	144925717	1000	+	.	gene_id "MSTRG.169361"; transcript_id "MSTRG.169361.1"; exon_number "3";
chr6	StringTie	exon	144928409	144929043	1000	+	.	gene_id "MSTRG.169361"; transcript_id "MSTRG.169361.1"; exon_number "4";
chr6	StringTie	exon	144929842	144930082	1000	+	.	gene_id "MSTRG.169361"; transcript_id "MSTRG.169361.1"; exon_number "5";
chr6	StringTie	transcript	144922276	144930190	1000	+	.	gene_id "MSTRG.169361"; transcript_id "MSTRG.169361.10";
chr6	StringTie	exon	144922276	144922462	1000	+	.	gene_id "MSTRG.169361"; transcript_id "MSTRG.169361.10"; exon_number "1";
chr6	StringTie	exon	144923519	144923754	1000	+	.	gene_id "MSTRG.169361"; transcript_id "MSTRG.169361.10"; exon_number "2";
chr6	StringTie	exon	144925619	144925717	1000	+	.	gene_id "MSTRG.169361"; transcript_id "MSTRG.169361.10"; exon_number "3";
chr6	StringTie	exon	144928409	144930190	1000	+	.	gene_id "MSTRG.169361"; transcript_id "MSTRG.169361.10"; exon_number "4";
chr6	StringTie	transcript	144922289	144930097	1000	+	.	gene_id "MSTRG.169361"; transcript_id "MSTRG.169361.11";
chr6	StringTie	exon	144922289	144922462	1000	+	.	gene_id "MSTRG.169361"; transcript_id "MSTRG.169361.11"; exon_number "1";
chr6	StringTie	exon	144923519	144923754	1000	+	.	gene_id "MSTRG.169361"; transcript_id "MSTRG.169361.11"; exon_number "2";
chr6	StringTie	exon	144925433	144925717	1000	+	.	gene_id "MSTRG.169361"; transcript_id "MSTRG.169361.11"; exon_number "3";
chr6	StringTie	exon	144928409	144930097	1000	+	.	gene_id "MSTRG.169361"; transcript_id "MSTRG.169361.11"; exon_number "4";
chr6	StringTie	transcript	144922289	144930077	1000	+	.	gene_id "MSTRG.169361"; transcript_id "MSTRG.169361.12";
chr6	StringTie	exon	144922289	144922462	1000	+	.	gene_id "MSTRG.169361"; transcript_id "MSTRG.169361.12"; exon_number "1";
chr6	StringTie	exon	144923519	144923754	1000	+	.	gene_id "MSTRG.169361"; transcript_id "MSTRG.169361.12"; exon_number "2";
chr6	StringTie	exon	144925433	144925698	1000	+	.	gene_id "MSTRG.169361"; transcript_id "MSTRG.169361.12"; exon_number "3";
chr6	StringTie	exon	144928409	144930077	1000	+	.	gene_id "MSTRG.169361"; transcript_id "MSTRG.169361.12"; exon_number "4";
chr6	StringTie	transcript	144922289	144930097	1000	+	.	gene_id "MSTRG.169361"; transcript_id "MSTRG.169361.13";
chr6	StringTie	exon	144922289	144922462	1000	+	.	gene_id "MSTRG.169361"; transcript_id "MSTRG.169361.13"; exon_number "1";
chr6	StringTie	exon	144923519	144923754	1000	+	.	gene_id "MSTRG.169361"; transcript_id "MSTRG.169361.13"; exon_number "2";
chr6	StringTie	exon	144925562	144925717	1000	+	.	gene_id "MSTRG.169361"; transcript_id "MSTRG.169361.13"; exon_number "3";
chr6	StringTie	exon	144929842	144930097	1000	+	.	gene_id "MSTRG.169361"; transcript_id "MSTRG.169361.13"; exon_number "4";
chr6	StringTie	transcript	144922326	144929985	1000	+	.	gene_id "MSTRG.169361"; transcript_id "MSTRG.169361.14";
chr6	StringTie	exon	144922326	144922462	1000	+	.	gene_id "MSTRG.169361"; transcript_id "MSTRG.169361.14"; exon_number "1";
chr6	StringTie	exon	144929842	144929985	1000	+	.	gene_id "MSTRG.169361"; transcript_id "MSTRG.169361.14"; exon_number "2";
chr6	StringTie	transcript	144922607	144930056	1000	+	.	gene_id "MSTRG.169361"; transcript_id "MSTRG.169361.15";
chr6	StringTie	exon	144922607	144923754	1000	+	.	gene_id "MSTRG.169361"; transcript_id "MSTRG.169361.15"; exon_number "1";
chr6	StringTie	exon	144923885	144930056	1000	+	.	gene_id "MSTRG.169361"; transcript_id "MSTRG.169361.15"; exon_number "2";
chr6	StringTie	transcript	144922853	144930006	1000	+	.	gene_id "MSTRG.169361"; transcript_id "MSTRG.169361.16";
chr6	StringTie	exon	144922853	144925698	1000	+	.	gene_id "MSTRG.169361"; transcript_id "MSTRG.169361.16"; exon_number "1";
chr6	StringTie	exon	144928409	144929043	1000	+	.	gene_id "MSTRG.169361"; transcript_id "MSTRG.169361.16"; exon_number "2";
chr6	StringTie	exon	144929842	144930006	1000	+	.	gene_id "MSTRG.169361"; transcript_id "MSTRG.169361.16"; exon_number "3";
chr6	StringTie	transcript	144923097	144930078	1000	+	.	gene_id "MSTRG.169361"; transcript_id "MSTRG.169361.17";
chr6	StringTie	exon	144923097	144923754	1000	+	.	gene_id "MSTRG.169361"; transcript_id "MSTRG.169361.17"; exon_number "1";
chr6	StringTie	exon	144925619	144925717	1000	+	.	gene_id "MSTRG.169361"; transcript_id "MSTRG.169361.17"; exon_number "2";
chr6	StringTie	exon	144929842	144930078	1000	+	.	gene_id "MSTRG.169361"; transcript_id "MSTRG.169361.17"; exon_number "3";
chr6	StringTie	transcript	144923097	144930011	1000	+	.	gene_id "MSTRG.169361"; transcript_id "MSTRG.169361.18";
chr6	StringTie	exon	144923097	144923754	1000	+	.	gene_id "MSTRG.169361"; transcript_id "MSTRG.169361.18"; exon_number "1";
chr6	StringTie	exon	144925562	144925698	1000	+	.	gene_id "MSTRG.169361"; transcript_id "MSTRG.169361.18"; exon_number "2";
chr6	StringTie	exon	144929842	144930011	1000	+	.	gene_id "MSTRG.169361"; transcript_id "MSTRG.169361.18"; exon_number "3";
chr6	StringTie	transcript	144923156	144930097	1000	+	.	gene_id "MSTRG.169361"; transcript_id "MSTRG.169361.19";
chr6	StringTie	exon	144923156	144923754	1000	+	.	gene_id "MSTRG.169361"; transcript_id "MSTRG.169361.19"; exon_number "1";
chr6	StringTie	exon	144925297	144925698	1000	+	.	gene_id "MSTRG.169361"; transcript_id "MSTRG.169361.19"; exon_number "2";
chr6	StringTie	exon	144928409	144930097	1000	+	.	gene_id "MSTRG.169361"; transcript_id "MSTRG.169361.19"; exon_number "3";
chr6	StringTie	transcript	144908182	144930077	1000	+	.	gene_id "MSTRG.169361"; transcript_id "MSTRG.169361.2";
chr6	StringTie	exon	144908182	144908223	1000	+	.	gene_id "MSTRG.169361"; transcript_id "MSTRG.169361.2"; exon_number "1";
chr6	StringTie	exon	144923519	144923754	1000	+	.	gene_id "MSTRG.169361"; transcript_id "MSTRG.169361.2"; exon_number "2";
chr6	StringTie	exon	144929842	144930077	1000	+	.	gene_id "MSTRG.169361"; transcript_id "MSTRG.169361.2"; exon_number "3";
chr6	StringTie	transcript	144923169	144930077	1000	+	.	gene_id "MSTRG.169361"; transcript_id "MSTRG.169361.20";
chr6	StringTie	exon	144923169	144923754	1000	+	.	gene_id "MSTRG.169361"; transcript_id "MSTRG.169361.20"; exon_number "1";
chr6	StringTie	exon	144925619	144925698	1000	+	.	gene_id "MSTRG.169361"; transcript_id "MSTRG.169361.20"; exon_number "2";
chr6	StringTie	exon	144929842	144930077	1000	+	.	gene_id "MSTRG.169361"; transcript_id "MSTRG.169361.20"; exon_number "3";
chr6	StringTie	transcript	144923175	144928873	1000	+	.	gene_id "MSTRG.169361"; transcript_id "MSTRG.169361.21";
chr6	StringTie	exon	144923175	144923754	1000	+	.	gene_id "MSTRG.169361"; transcript_id "MSTRG.169361.21"; exon_number "1";
chr6	StringTie	exon	144925297	144925717	1000	+	.	gene_id "MSTRG.169361"; transcript_id "MSTRG.169361.21"; exon_number "2";
chr6	StringTie	exon	144928409	144928873	1000	+	.	gene_id "MSTRG.169361"; transcript_id "MSTRG.169361.21"; exon_number "3";
chr6	StringTie	transcript	144923176	144930077	1000	+	.	gene_id "MSTRG.169361"; transcript_id "MSTRG.169361.22";
chr6	StringTie	exon	144923176	144923754	1000	+	.	gene_id "MSTRG.169361"; transcript_id "MSTRG.169361.22"; exon_number "1";
chr6	StringTie	exon	144928409	144928694	1000	+	.	gene_id "MSTRG.169361"; transcript_id "MSTRG.169361.22"; exon_number "2";
chr6	StringTie	exon	144929842	144930077	1000	+	.	gene_id "MSTRG.169361"; transcript_id "MSTRG.169361.22"; exon_number "3";
chr6	StringTie	transcript	144923228	144928871	1000	+	.	gene_id "MSTRG.169361"; transcript_id "MSTRG.169361.23";
chr6	StringTie	exon	144923228	144923754	1000	+	.	gene_id "MSTRG.169361"; transcript_id "MSTRG.169361.23"; exon_number "1";
chr6	StringTie	exon	144925562	144925717	1000	+	.	gene_id "MSTRG.169361"; transcript_id "MSTRG.169361.23"; exon_number "2";
chr6	StringTie	exon	144928409	144928871	1000	+	.	gene_id "MSTRG.169361"; transcript_id "MSTRG.169361.23"; exon_number "3";
chr6	StringTie	transcript	144923232	144930081	1000	+	.	gene_id "MSTRG.169361"; transcript_id "MSTRG.169361.24";
chr6	StringTie	exon	144923232	144923754	1000	+	.	gene_id "MSTRG.169361"; transcript_id "MSTRG.169361.24"; exon_number "1";
chr6	StringTie	exon	144925433	144925698	1000	+	.	gene_id "MSTRG.169361"; transcript_id "MSTRG.169361.24"; exon_number "2";
chr6	StringTie	exon	144929842	144930081	1000	+	.	gene_id "MSTRG.169361"; transcript_id "MSTRG.169361.24"; exon_number "3";
chr6	StringTie	transcript	144923232	144929986	1000	+	.	gene_id "MSTRG.169361"; transcript_id "MSTRG.169361.25";
chr6	StringTie	exon	144923232	144923754	1000	+	.	gene_id "MSTRG.169361"; transcript_id "MSTRG.169361.25"; exon_number "1";
chr6	StringTie	exon	144924838	144929986	1000	+	.	gene_id "MSTRG.169361"; transcript_id "MSTRG.169361.25"; exon_number "2";
chr6	StringTie	transcript	144923232	144930029	1000	+	.	gene_id "MSTRG.169361"; transcript_id "MSTRG.169361.26";
chr6	StringTie	exon	144923232	144923754	1000	+	.	gene_id "MSTRG.169361"; transcript_id "MSTRG.169361.26"; exon_number "1";
chr6	StringTie	exon	144925297	144925717	1000	+	.	gene_id "MSTRG.169361"; transcript_id "MSTRG.169361.26"; exon_number "2";
chr6	StringTie	exon	144929842	144930029	1000	+	.	gene_id "MSTRG.169361"; transcript_id "MSTRG.169361.26"; exon_number "3";
chr6	StringTie	transcript	144923233	144930038	1000	+	.	gene_id "MSTRG.169361"; transcript_id "MSTRG.169361.27";
chr6	StringTie	exon	144923233	144923754	1000	+	.	gene_id "MSTRG.169361"; transcript_id "MSTRG.169361.27"; exon_number "1";
chr6	StringTie	exon	144923885	144925717	1000	+	.	gene_id "MSTRG.169361"; transcript_id "MSTRG.169361.27"; exon_number "2";
chr6	StringTie	exon	144929842	144930038	1000	+	.	gene_id "MSTRG.169361"; transcript_id "MSTRG.169361.27"; exon_number "3";
chr6	StringTie	transcript	144923507	144930036	1000	+	.	gene_id "MSTRG.169361"; transcript_id "MSTRG.169361.28";
chr6	StringTie	exon	144923507	144923754	1000	+	.	gene_id "MSTRG.169361"; transcript_id "MSTRG.169361.28"; exon_number "1";
chr6	StringTie	exon	144924838	144925717	1000	+	.	gene_id "MSTRG.169361"; transcript_id "MSTRG.169361.28"; exon_number "2";
chr6	StringTie	exon	144929842	144930036	1000	+	.	gene_id "MSTRG.169361"; transcript_id "MSTRG.169361.28"; exon_number "3";
chr6	StringTie	transcript	144923510	144928929	1000	+	.	gene_id "MSTRG.169361"; transcript_id "MSTRG.169361.29";
chr6	StringTie	exon	144923510	144923754	1000	+	.	gene_id "MSTRG.169361"; transcript_id "MSTRG.169361.29"; exon_number "1";
chr6	StringTie	exon	144925619	144925698	1000	+	.	gene_id "MSTRG.169361"; transcript_id "MSTRG.169361.29"; exon_number "2";
chr6	StringTie	exon	144928409	144928929	1000	+	.	gene_id "MSTRG.169361"; transcript_id "MSTRG.169361.29"; exon_number "3";
chr6	StringTie	transcript	144908189	144930036	1000	+	.	gene_id "MSTRG.169361"; transcript_id "MSTRG.169361.3";
chr6	StringTie	exon	144908189	144908223	1000	+	.	gene_id "MSTRG.169361"; transcript_id "MSTRG.169361.3"; exon_number "1";
chr6	StringTie	exon	144923519	144923754	1000	+	.	gene_id "MSTRG.169361"; transcript_id "MSTRG.169361.3"; exon_number "2";
chr6	StringTie	exon	144928409	144928789	1000	+	.	gene_id "MSTRG.169361"; transcript_id "MSTRG.169361.3"; exon_number "3";
chr6	StringTie	exon	144929842	144930036	1000	+	.	gene_id "MSTRG.169361"; transcript_id "MSTRG.169361.3"; exon_number "4";
chr6	StringTie	transcript	144908189	144929983	1000	+	.	gene_id "MSTRG.169361"; transcript_id "MSTRG.169361.4";
chr6	StringTie	exon	144908189	144908223	1000	+	.	gene_id "MSTRG.169361"; transcript_id "MSTRG.169361.4"; exon_number "1";
chr6	StringTie	exon	144923519	144923754	1000	+	.	gene_id "MSTRG.169361"; transcript_id "MSTRG.169361.4"; exon_number "2";
chr6	StringTie	exon	144925562	144925717	1000	+	.	gene_id "MSTRG.169361"; transcript_id "MSTRG.169361.4"; exon_number "3";
chr6	StringTie	exon	144929842	144929983	1000	+	.	gene_id "MSTRG.169361"; transcript_id "MSTRG.169361.4"; exon_number "4";
chr6	StringTie	transcript	144921232	144930065	1000	+	.	gene_id "MSTRG.169361"; transcript_id "MSTRG.169361.5";
chr6	StringTie	exon	144921232	144922462	1000	+	.	gene_id "MSTRG.169361"; transcript_id "MSTRG.169361.5"; exon_number "1";
chr6	StringTie	exon	144923519	144923754	1000	+	.	gene_id "MSTRG.169361"; transcript_id "MSTRG.169361.5"; exon_number "2";
chr6	StringTie	exon	144925562	144925698	1000	+	.	gene_id "MSTRG.169361"; transcript_id "MSTRG.169361.5"; exon_number "3";
chr6	StringTie	exon	144928409	144930065	1000	+	.	gene_id "MSTRG.169361"; transcript_id "MSTRG.169361.5"; exon_number "4";
chr6	StringTie	transcript	144921471	144930442	1000	+	.	gene_id "MSTRG.169361"; transcript_id "MSTRG.169361.6";
chr6	StringTie	exon	144921471	144922462	1000	+	.	gene_id "MSTRG.169361"; transcript_id "MSTRG.169361.6"; exon_number "1";
chr6	StringTie	exon	144923519	144923754	1000	+	.	gene_id "MSTRG.169361"; transcript_id "MSTRG.169361.6"; exon_number "2";
chr6	StringTie	exon	144928409	144930442	1000	+	.	gene_id "MSTRG.169361"; transcript_id "MSTRG.169361.6"; exon_number "3";
chr6	StringTie	transcript	144921873	144930107	1000	+	.	gene_id "MSTRG.169361"; transcript_id "MSTRG.169361.7";
chr6	StringTie	exon	144921873	144922462	1000	+	.	gene_id "MSTRG.169361"; transcript_id "MSTRG.169361.7"; exon_number "1";
chr6	StringTie	exon	144923519	144923754	1000	+	.	gene_id "MSTRG.169361"; transcript_id "MSTRG.169361.7"; exon_number "2";
chr6	StringTie	exon	144925433	144925717	1000	+	.	gene_id "MSTRG.169361"; transcript_id "MSTRG.169361.7"; exon_number "3";
chr6	StringTie	exon	144929842	144930107	1000	+	.	gene_id "MSTRG.169361"; transcript_id "MSTRG.169361.7"; exon_number "4";
chr6	StringTie	transcript	144922172	144930097	1000	+	.	gene_id "MSTRG.169361"; transcript_id "MSTRG.169361.8";
chr6	StringTie	exon	144922172	144922462	1000	+	.	gene_id "MSTRG.169361"; transcript_id "MSTRG.169361.8"; exon_number "1";
chr6	StringTie	exon	144923519	144923754	1000	+	.	gene_id "MSTRG.169361"; transcript_id "MSTRG.169361.8"; exon_number "2";
chr6	StringTie	exon	144928409	144929043	1000	+	.	gene_id "MSTRG.169361"; transcript_id "MSTRG.169361.8"; exon_number "3";
chr6	StringTie	exon	144929842	144930097	1000	+	.	gene_id "MSTRG.169361"; transcript_id "MSTRG.169361.8"; exon_number "4";
chr6	StringTie	transcript	144922261	144930124	1000	+	.	gene_id "MSTRG.169361"; transcript_id "MSTRG.169361.9";
chr6	StringTie	exon	144922261	144922462	1000	+	.	gene_id "MSTRG.169361"; transcript_id "MSTRG.169361.9"; exon_number "1";
chr6	StringTie	exon	144923519	144923754	1000	+	.	gene_id "MSTRG.169361"; transcript_id "MSTRG.169361.9"; exon_number "2";
chr6	StringTie	exon	144929842	144930124	1000	+	.	gene_id "MSTRG.169361"; transcript_id "MSTRG.169361.9"; exon_number "3";
chr6	StringTie	transcript	144923176	144930058	1000	-	.	gene_id "MSTRG.169362"; transcript_id "MSTRG.169362.1";
chr6	StringTie	exon	144923176	144925668	1000	-	.	gene_id "MSTRG.169362"; transcript_id "MSTRG.169362.1"; exon_number "1";
chr6	StringTie	exon	144926516	144930058	1000	-	.	gene_id "MSTRG.169362"; transcript_id "MSTRG.169362.1"; exon_number "2";
chr6	StringTie	transcript	144923205	144930085	1000	-	.	gene_id "MSTRG.169362"; transcript_id "MSTRG.169362.2";
chr6	StringTie	exon	144923205	144925668	1000	-	.	gene_id "MSTRG.169362"; transcript_id "MSTRG.169362.2"; exon_number "1";
chr6	StringTie	exon	144927132	144930085	1000	-	.	gene_id "MSTRG.169362"; transcript_id "MSTRG.169362.2"; exon_number "2";
chr6	StringTie	transcript	144925443	144926896	1000	-	.	gene_id "MSTRG.169362"; transcript_id "MSTRG.169362.3";
chr6	StringTie	exon	144925443	144925668	1000	-	.	gene_id "MSTRG.169362"; transcript_id "MSTRG.169362.3"; exon_number "1";
chr6	StringTie	exon	144926788	144926896	1000	-	.	gene_id "MSTRG.169362"; transcript_id "MSTRG.169362.3"; exon_number "2";
chr6	StringTie	transcript	144928441	144928883	1000	-	.	gene_id "MSTRG.169362"; transcript_id "MSTRG.169362.4";
chr6	StringTie	exon	144928441	144928540	1000	-	.	gene_id "MSTRG.169362"; transcript_id "MSTRG.169362.4"; exon_number "1";
chr6	StringTie	exon	144928585	144928883	1000	-	.	gene_id "MSTRG.169362"; transcript_id "MSTRG.169362.4"; exon_number "2";
chr6	StringTie	transcript	144932452	144962870	1000	-	.	gene_id "MSTRG.169363"; transcript_id "MSTRG.169363.1";
chr6	StringTie	exon	144932452	144937008	1000	-	.	gene_id "MSTRG.169363"; transcript_id "MSTRG.169363.1"; exon_number "1";
chr6	StringTie	exon	144948766	144948854	1000	-	.	gene_id "MSTRG.169363"; transcript_id "MSTRG.169363.1"; exon_number "2";
chr6	StringTie	exon	144962735	144962870	1000	-	.	gene_id "MSTRG.169363"; transcript_id "MSTRG.169363.1"; exon_number "3";
chr6	StringTie	transcript	144936624	144962842	1000	-	.	gene_id "MSTRG.169363"; transcript_id "MSTRG.169363.2";
chr6	StringTie	exon	144936624	144937008	1000	-	.	gene_id "MSTRG.169363"; transcript_id "MSTRG.169363.2"; exon_number "1";
chr6	StringTie	exon	144948766	144948854	1000	-	.	gene_id "MSTRG.169363"; transcript_id "MSTRG.169363.2"; exon_number "2";
chr6	StringTie	exon	144960426	144960543	1000	-	.	gene_id "MSTRG.169363"; transcript_id "MSTRG.169363.2"; exon_number "3";
chr6	StringTie	exon	144962735	144962842	1000	-	.	gene_id "MSTRG.169363"; transcript_id "MSTRG.169363.2"; exon_number "4";
chr6	StringTie	transcript	144936732	144962822	1000	-	.	gene_id "MSTRG.169363"; transcript_id "MSTRG.169363.3";
chr6	StringTie	exon	144936732	144937008	1000	-	.	gene_id "MSTRG.169363"; transcript_id "MSTRG.169363.3"; exon_number "1";
chr6	StringTie	exon	144948766	144948854	1000	-	.	gene_id "MSTRG.169363"; transcript_id "MSTRG.169363.3"; exon_number "2";
chr6	StringTie	exon	144957111	144957219	1000	-	.	gene_id "MSTRG.169363"; transcript_id "MSTRG.169363.3"; exon_number "3";
chr6	StringTie	exon	144962735	144962822	1000	-	.	gene_id "MSTRG.169363"; transcript_id "MSTRG.169363.3"; exon_number "4";
chr6	StringTie	transcript	144936740	144950204	1000	-	.	gene_id "MSTRG.169363"; transcript_id "MSTRG.169363.4";
chr6	StringTie	exon	144936740	144937008	1000	-	.	gene_id "MSTRG.169363"; transcript_id "MSTRG.169363.4"; exon_number "1";
chr6	StringTie	exon	144948766	144948854	1000	-	.	gene_id "MSTRG.169363"; transcript_id "MSTRG.169363.4"; exon_number "2";
chr6	StringTie	exon	144949890	144950204	1000	-	.	gene_id "MSTRG.169363"; transcript_id "MSTRG.169363.4"; exon_number "3";
chr6	StringTie	transcript	144936742	144957401	1000	-	.	gene_id "MSTRG.169363"; transcript_id "MSTRG.169363.5";
chr6	StringTie	exon	144936742	144937008	1000	-	.	gene_id "MSTRG.169363"; transcript_id "MSTRG.169363.5"; exon_number "1";
chr6	StringTie	exon	144948766	144948854	1000	-	.	gene_id "MSTRG.169363"; transcript_id "MSTRG.169363.5"; exon_number "2";
chr6	StringTie	exon	144957111	144957219	1000	-	.	gene_id "MSTRG.169363"; transcript_id "MSTRG.169363.5"; exon_number "3";
chr6	StringTie	exon	144957311	144957401	1000	-	.	gene_id "MSTRG.169363"; transcript_id "MSTRG.169363.5"; exon_number "4";
chr6	StringTie	transcript	144936749	144962808	1000	-	.	gene_id "MSTRG.169363"; transcript_id "MSTRG.169363.6";
chr6	StringTie	exon	144936749	144937008	1000	-	.	gene_id "MSTRG.169363"; transcript_id "MSTRG.169363.6"; exon_number "1";
chr6	StringTie	exon	144948766	144948854	1000	-	.	gene_id "MSTRG.169363"; transcript_id "MSTRG.169363.6"; exon_number "2";
chr6	StringTie	exon	144957111	144957219	1000	-	.	gene_id "MSTRG.169363"; transcript_id "MSTRG.169363.6"; exon_number "3";
chr6	StringTie	exon	144960426	144960543	1000	-	.	gene_id "MSTRG.169363"; transcript_id "MSTRG.169363.6"; exon_number "4";
chr6	StringTie	exon	144962735	144962808	1000	-	.	gene_id "MSTRG.169363"; transcript_id "MSTRG.169363.6"; exon_number "5";
chr6	StringTie	transcript	144936775	144960302	1000	-	.	gene_id "MSTRG.169363"; transcript_id "MSTRG.169363.7";
chr6	StringTie	exon	144936775	144937008	1000	-	.	gene_id "MSTRG.169363"; transcript_id "MSTRG.169363.7"; exon_number "1";
chr6	StringTie	exon	144948766	144948854	1000	-	.	gene_id "MSTRG.169363"; transcript_id "MSTRG.169363.7"; exon_number "2";
chr6	StringTie	exon	144959813	144960302	1000	-	.	gene_id "MSTRG.169363"; transcript_id "MSTRG.169363.7"; exon_number "3";
chr6	StringTie	transcript	144957037	144997087	1000	+	.	gene_id "MSTRG.169364"; transcript_id "MSTRG.169364.1";
chr6	StringTie	exon	144957037	144957283	1000	+	.	gene_id "MSTRG.169364"; transcript_id "MSTRG.169364.1"; exon_number "1";
chr6	StringTie	exon	144965724	144965792	1000	+	.	gene_id "MSTRG.169364"; transcript_id "MSTRG.169364.1"; exon_number "2";
chr6	StringTie	exon	144967193	144967372	1000	+	.	gene_id "MSTRG.169364"; transcript_id "MSTRG.169364.1"; exon_number "3";
chr6	StringTie	exon	144990851	144990914	1000	+	.	gene_id "MSTRG.169364"; transcript_id "MSTRG.169364.1"; exon_number "4";
chr6	StringTie	exon	144993123	144993267	1000	+	.	gene_id "MSTRG.169364"; transcript_id "MSTRG.169364.1"; exon_number "5";
chr6	StringTie	exon	144993657	144997087	1000	+	.	gene_id "MSTRG.169364"; transcript_id "MSTRG.169364.1"; exon_number "6";
chr6	StringTie	transcript	144957064	144997087	1000	+	.	gene_id "MSTRG.169364"; transcript_id "MSTRG.169364.2";
chr6	StringTie	exon	144957064	144957283	1000	+	.	gene_id "MSTRG.169364"; transcript_id "MSTRG.169364.2"; exon_number "1";
chr6	StringTie	exon	144967193	144967372	1000	+	.	gene_id "MSTRG.169364"; transcript_id "MSTRG.169364.2"; exon_number "2";
chr6	StringTie	exon	144990851	144990914	1000	+	.	gene_id "MSTRG.169364"; transcript_id "MSTRG.169364.2"; exon_number "3";
chr6	StringTie	exon	144993657	144997087	1000	+	.	gene_id "MSTRG.169364"; transcript_id "MSTRG.169364.2"; exon_number "4";
chr6	StringTie	transcript	144957064	144997087	1000	+	.	gene_id "MSTRG.169364"; transcript_id "MSTRG.169364.3";
chr6	StringTie	exon	144957064	144957283	1000	+	.	gene_id "MSTRG.169364"; transcript_id "MSTRG.169364.3"; exon_number "1";
chr6	StringTie	exon	144967193	144967372	1000	+	.	gene_id "MSTRG.169364"; transcript_id "MSTRG.169364.3"; exon_number "2";
chr6	StringTie	exon	144990851	144990914	1000	+	.	gene_id "MSTRG.169364"; transcript_id "MSTRG.169364.3"; exon_number "3";
chr6	StringTie	exon	144996466	144996607	1000	+	.	gene_id "MSTRG.169364"; transcript_id "MSTRG.169364.3"; exon_number "4";
chr6	StringTie	exon	144996933	144997087	1000	+	.	gene_id "MSTRG.169364"; transcript_id "MSTRG.169364.3"; exon_number "5";
chr6	StringTie	transcript	144957064	144997087	1000	+	.	gene_id "MSTRG.169364"; transcript_id "MSTRG.169364.4";
chr6	StringTie	exon	144957064	144957283	1000	+	.	gene_id "MSTRG.169364"; transcript_id "MSTRG.169364.4"; exon_number "1";
chr6	StringTie	exon	144967193	144967372	1000	+	.	gene_id "MSTRG.169364"; transcript_id "MSTRG.169364.4"; exon_number "2";
chr6	StringTie	exon	144990851	144990914	1000	+	.	gene_id "MSTRG.169364"; transcript_id "MSTRG.169364.4"; exon_number "3";
chr6	StringTie	exon	144993123	144993267	1000	+	.	gene_id "MSTRG.169364"; transcript_id "MSTRG.169364.4"; exon_number "4";
chr6	StringTie	exon	144993657	144996607	1000	+	.	gene_id "MSTRG.169364"; transcript_id "MSTRG.169364.4"; exon_number "5";
chr6	StringTie	exon	144996933	144997087	1000	+	.	gene_id "MSTRG.169364"; transcript_id "MSTRG.169364.4"; exon_number "6";
chr6	StringTie	transcript	144989968	144997083	1000	+	.	gene_id "MSTRG.169364"; transcript_id "MSTRG.169364.5";
chr6	StringTie	exon	144989968	144990178	1000	+	.	gene_id "MSTRG.169364"; transcript_id "MSTRG.169364.5"; exon_number "1";
chr6	StringTie	exon	144990851	144990914	1000	+	.	gene_id "MSTRG.169364"; transcript_id "MSTRG.169364.5"; exon_number "2";
chr6	StringTie	exon	144993657	144996607	1000	+	.	gene_id "MSTRG.169364"; transcript_id "MSTRG.169364.5"; exon_number "3";
chr6	StringTie	exon	144996933	144997083	1000	+	.	gene_id "MSTRG.169364"; transcript_id "MSTRG.169364.5"; exon_number "4";
chr6	StringTie	transcript	144990825	144997083	1000	+	.	gene_id "MSTRG.169364"; transcript_id "MSTRG.169364.6";
chr6	StringTie	exon	144990825	144990914	1000	+	.	gene_id "MSTRG.169364"; transcript_id "MSTRG.169364.6"; exon_number "1";
chr6	StringTie	exon	144993123	144993267	1000	+	.	gene_id "MSTRG.169364"; transcript_id "MSTRG.169364.6"; exon_number "2";
chr6	StringTie	exon	144996466	144996607	1000	+	.	gene_id "MSTRG.169364"; transcript_id "MSTRG.169364.6"; exon_number "3";
chr6	StringTie	exon	144996933	144997083	1000	+	.	gene_id "MSTRG.169364"; transcript_id "MSTRG.169364.6"; exon_number "4";
chr6	StringTie	transcript	144990850	144997079	1000	+	.	gene_id "MSTRG.169364"; transcript_id "MSTRG.169364.7";
chr6	StringTie	exon	144990850	144990914	1000	+	.	gene_id "MSTRG.169364"; transcript_id "MSTRG.169364.7"; exon_number "1";
chr6	StringTie	exon	144993123	144993267	1000	+	.	gene_id "MSTRG.169364"; transcript_id "MSTRG.169364.7"; exon_number "2";
chr6	StringTie	exon	144996466	144997079	1000	+	.	gene_id "MSTRG.169364"; transcript_id "MSTRG.169364.7"; exon_number "3";
chr6	StringTie	transcript	144991899	145001869	1000	-	.	gene_id "MSTRG.169365"; transcript_id "MSTRG.169365.1";
chr6	StringTie	exon	144991899	144995558	1000	-	.	gene_id "MSTRG.169365"; transcript_id "MSTRG.169365.1"; exon_number "1";
chr6	StringTie	exon	144999137	144999233	1000	-	.	gene_id "MSTRG.169365"; transcript_id "MSTRG.169365.1"; exon_number "2";
chr6	StringTie	exon	145001691	145001869	1000	-	.	gene_id "MSTRG.169365"; transcript_id "MSTRG.169365.1"; exon_number "3";
chr6	StringTie	transcript	145025462	145108560	1000	-	.	gene_id "MSTRG.169365"; transcript_id "MSTRG.169365.10";
chr6	StringTie	exon	145025462	145036959	1000	-	.	gene_id "MSTRG.169365"; transcript_id "MSTRG.169365.10"; exon_number "1";
chr6	StringTie	exon	145038977	145039093	1000	-	.	gene_id "MSTRG.169365"; transcript_id "MSTRG.169365.10"; exon_number "2";
chr6	StringTie	exon	145041447	145055532	1000	-	.	gene_id "MSTRG.169365"; transcript_id "MSTRG.169365.10"; exon_number "3";
chr6	StringTie	exon	145074303	145074389	1000	-	.	gene_id "MSTRG.169365"; transcript_id "MSTRG.169365.10"; exon_number "4";
chr6	StringTie	exon	145083665	145083730	1000	-	.	gene_id "MSTRG.169365"; transcript_id "MSTRG.169365.10"; exon_number "5";
chr6	StringTie	exon	145108311	145108560	1000	-	.	gene_id "MSTRG.169365"; transcript_id "MSTRG.169365.10"; exon_number "6";
chr6	StringTie	transcript	145102452	145108560	1000	-	.	gene_id "MSTRG.169365"; transcript_id "MSTRG.169365.11";
chr6	StringTie	exon	145102452	145107221	1000	-	.	gene_id "MSTRG.169365"; transcript_id "MSTRG.169365.11"; exon_number "1";
chr6	StringTie	exon	145108311	145108560	1000	-	.	gene_id "MSTRG.169365"; transcript_id "MSTRG.169365.11"; exon_number "2";
chr6	StringTie	transcript	144991899	145001869	1000	-	.	gene_id "MSTRG.169365"; transcript_id "MSTRG.169365.2";
chr6	StringTie	exon	144991899	144995558	1000	-	.	gene_id "MSTRG.169365"; transcript_id "MSTRG.169365.2"; exon_number "1";
chr6	StringTie	exon	145001691	145001869	1000	-	.	gene_id "MSTRG.169365"; transcript_id "MSTRG.169365.2"; exon_number "2";
chr6	StringTie	transcript	144991899	145025409	1000	-	.	gene_id "MSTRG.169365"; transcript_id "MSTRG.169365.3";
chr6	StringTie	exon	144991899	144994811	1000	-	.	gene_id "MSTRG.169365"; transcript_id "MSTRG.169365.3"; exon_number "1";
chr6	StringTie	exon	144995470	144995558	1000	-	.	gene_id "MSTRG.169365"; transcript_id "MSTRG.169365.3"; exon_number "2";
chr6	StringTie	exon	145001691	145001797	1000	-	.	gene_id "MSTRG.169365"; transcript_id "MSTRG.169365.3"; exon_number "3";
chr6	StringTie	exon	145023311	145025409	1000	-	.	gene_id "MSTRG.169365"; transcript_id "MSTRG.169365.3"; exon_number "4";
chr6	StringTie	transcript	145016533	145025409	1000	-	.	gene_id "MSTRG.169365"; transcript_id "MSTRG.169365.4";
chr6	StringTie	exon	145016533	145021340	1000	-	.	gene_id "MSTRG.169365"; transcript_id "MSTRG.169365.4"; exon_number "1";
chr6	StringTie	exon	145022414	145025409	1000	-	.	gene_id "MSTRG.169365"; transcript_id "MSTRG.169365.4"; exon_number "2";
chr6	StringTie	transcript	145016533	145108560	1000	-	.	gene_id "MSTRG.169365"; transcript_id "MSTRG.169365.5";
chr6	StringTie	exon	145016533	145023207	1000	-	.	gene_id "MSTRG.169365"; transcript_id "MSTRG.169365.5"; exon_number "1";
chr6	StringTie	exon	145023311	145023396	1000	-	.	gene_id "MSTRG.169365"; transcript_id "MSTRG.169365.5"; exon_number "2";
chr6	StringTie	exon	145029853	145036959	1000	-	.	gene_id "MSTRG.169365"; transcript_id "MSTRG.169365.5"; exon_number "3";
chr6	StringTie	exon	145038977	145063319	1000	-	.	gene_id "MSTRG.169365"; transcript_id "MSTRG.169365.5"; exon_number "4";
chr6	StringTie	exon	145074303	145074389	1000	-	.	gene_id "MSTRG.169365"; transcript_id "MSTRG.169365.5"; exon_number "5";
chr6	StringTie	exon	145083665	145083730	1000	-	.	gene_id "MSTRG.169365"; transcript_id "MSTRG.169365.5"; exon_number "6";
chr6	StringTie	exon	145108311	145108560	1000	-	.	gene_id "MSTRG.169365"; transcript_id "MSTRG.169365.5"; exon_number "7";
chr6	StringTie	transcript	145018782	145023400	1000	-	.	gene_id "MSTRG.169365"; transcript_id "MSTRG.169365.6";
chr6	StringTie	exon	145018782	145021340	1000	-	.	gene_id "MSTRG.169365"; transcript_id "MSTRG.169365.6"; exon_number "1";
chr6	StringTie	exon	145023311	145023400	1000	-	.	gene_id "MSTRG.169365"; transcript_id "MSTRG.169365.6"; exon_number "2";
chr6	StringTie	transcript	145025462	145108560	1000	-	.	gene_id "MSTRG.169365"; transcript_id "MSTRG.169365.7";
chr6	StringTie	exon	145025462	145036959	1000	-	.	gene_id "MSTRG.169365"; transcript_id "MSTRG.169365.7"; exon_number "1";
chr6	StringTie	exon	145041447	145063319	1000	-	.	gene_id "MSTRG.169365"; transcript_id "MSTRG.169365.7"; exon_number "2";
chr6	StringTie	exon	145074303	145074389	1000	-	.	gene_id "MSTRG.169365"; transcript_id "MSTRG.169365.7"; exon_number "3";
chr6	StringTie	exon	145083665	145083730	1000	-	.	gene_id "MSTRG.169365"; transcript_id "MSTRG.169365.7"; exon_number "4";
chr6	StringTie	exon	145108311	145108560	1000	-	.	gene_id "MSTRG.169365"; transcript_id "MSTRG.169365.7"; exon_number "5";
chr6	StringTie	transcript	145025462	145089309	1000	-	.	gene_id "MSTRG.169365"; transcript_id "MSTRG.169365.8";
chr6	StringTie	exon	145025462	145036959	1000	-	.	gene_id "MSTRG.169365"; transcript_id "MSTRG.169365.8"; exon_number "1";
chr6	StringTie	exon	145038977	145039093	1000	-	.	gene_id "MSTRG.169365"; transcript_id "MSTRG.169365.8"; exon_number "2";
chr6	StringTie	exon	145041447	145069845	1000	-	.	gene_id "MSTRG.169365"; transcript_id "MSTRG.169365.8"; exon_number "3";
chr6	StringTie	exon	145074303	145074389	1000	-	.	gene_id "MSTRG.169365"; transcript_id "MSTRG.169365.8"; exon_number "4";
chr6	StringTie	exon	145089278	145089309	1000	-	.	gene_id "MSTRG.169365"; transcript_id "MSTRG.169365.8"; exon_number "5";
chr6	StringTie	transcript	145025462	145108560	1000	-	.	gene_id "MSTRG.169365"; transcript_id "MSTRG.169365.9";
chr6	StringTie	exon	145025462	145036959	1000	-	.	gene_id "MSTRG.169365"; transcript_id "MSTRG.169365.9"; exon_number "1";
chr6	StringTie	exon	145038977	145055532	1000	-	.	gene_id "MSTRG.169365"; transcript_id "MSTRG.169365.9"; exon_number "2";
chr6	StringTie	exon	145074303	145074389	1000	-	.	gene_id "MSTRG.169365"; transcript_id "MSTRG.169365.9"; exon_number "3";
chr6	StringTie	exon	145095574	145096536	1000	-	.	gene_id "MSTRG.169365"; transcript_id "MSTRG.169365.9"; exon_number "4";
chr6	StringTie	exon	145106337	145106438	1000	-	.	gene_id "MSTRG.169365"; transcript_id "MSTRG.169365.9"; exon_number "5";
chr6	StringTie	exon	145108311	145108560	1000	-	.	gene_id "MSTRG.169365"; transcript_id "MSTRG.169365.9"; exon_number "6";
chr6	StringTie	transcript	145008605	145009162	1000	.	.	gene_id "MSTRG.169366"; transcript_id "MSTRG.169366.1";
chr6	StringTie	exon	145008605	145009162	1000	.	.	gene_id "MSTRG.169366"; transcript_id "MSTRG.169366.1"; exon_number "1";
chr6	StringTie	transcript	145010600	145010805	1000	.	.	gene_id "MSTRG.169367"; transcript_id "MSTRG.169367.1";
chr6	StringTie	exon	145010600	145010805	1000	.	.	gene_id "MSTRG.169367"; transcript_id "MSTRG.169367.1"; exon_number "1";
chr6	StringTie	transcript	145011090	145011340	1000	.	.	gene_id "MSTRG.169368"; transcript_id "MSTRG.169368.1";
chr6	StringTie	exon	145011090	145011340	1000	.	.	gene_id "MSTRG.169368"; transcript_id "MSTRG.169368.1"; exon_number "1";
chr6	StringTie	transcript	145013649	145015285	1000	.	.	gene_id "MSTRG.169369"; transcript_id "MSTRG.169369.1";
chr6	StringTie	exon	145013649	145015285	1000	.	.	gene_id "MSTRG.169369"; transcript_id "MSTRG.169369.1"; exon_number "1";
chr1	StringTie	transcript	233200273	233206710	1000	+	.	gene_id "MSTRG.16937"; transcript_id "MSTRG.16937.1";
chr1	StringTie	exon	233200273	233200624	1000	+	.	gene_id "MSTRG.16937"; transcript_id "MSTRG.16937.1"; exon_number "1";
chr1	StringTie	exon	233206315	233206710	1000	+	.	gene_id "MSTRG.16937"; transcript_id "MSTRG.16937.1"; exon_number "2";
chr6	StringTie	transcript	145020677	145024055	1000	+	.	gene_id "MSTRG.169370"; transcript_id "MSTRG.169370.1";
chr6	StringTie	exon	145020677	145020877	1000	+	.	gene_id "MSTRG.169370"; transcript_id "MSTRG.169370.1"; exon_number "1";
chr6	StringTie	exon	145023122	145024055	1000	+	.	gene_id "MSTRG.169370"; transcript_id "MSTRG.169370.1"; exon_number "2";
chr6	StringTie	transcript	145092047	145093838	1000	+	.	gene_id "MSTRG.169371"; transcript_id "MSTRG.169371.1";
chr6	StringTie	exon	145092047	145092227	1000	+	.	gene_id "MSTRG.169371"; transcript_id "MSTRG.169371.1"; exon_number "1";
chr6	StringTie	exon	145092897	145093838	1000	+	.	gene_id "MSTRG.169371"; transcript_id "MSTRG.169371.1"; exon_number "2";
chr6	StringTie	transcript	145113261	145165298	1000	+	.	gene_id "MSTRG.169372"; transcript_id "MSTRG.169372.1";
chr6	StringTie	exon	145113261	145113956	1000	+	.	gene_id "MSTRG.169372"; transcript_id "MSTRG.169372.1"; exon_number "1";
chr6	StringTie	exon	145122154	145122323	1000	+	.	gene_id "MSTRG.169372"; transcript_id "MSTRG.169372.1"; exon_number "2";
chr6	StringTie	exon	145137065	145137168	1000	+	.	gene_id "MSTRG.169372"; transcript_id "MSTRG.169372.1"; exon_number "3";
chr6	StringTie	exon	145138110	145138206	1000	+	.	gene_id "MSTRG.169372"; transcript_id "MSTRG.169372.1"; exon_number "4";
chr6	StringTie	exon	145149023	145149142	1000	+	.	gene_id "MSTRG.169372"; transcript_id "MSTRG.169372.1"; exon_number "5";
chr6	StringTie	exon	145154424	145154579	1000	+	.	gene_id "MSTRG.169372"; transcript_id "MSTRG.169372.1"; exon_number "6";
chr6	StringTie	exon	145155823	145155921	1000	+	.	gene_id "MSTRG.169372"; transcript_id "MSTRG.169372.1"; exon_number "7";
chr6	StringTie	exon	145156984	145157131	1000	+	.	gene_id "MSTRG.169372"; transcript_id "MSTRG.169372.1"; exon_number "8";
chr6	StringTie	exon	145163570	145165298	1000	+	.	gene_id "MSTRG.169372"; transcript_id "MSTRG.169372.1"; exon_number "9";
chr6	StringTie	transcript	145113339	145169647	1000	+	.	gene_id "MSTRG.169372"; transcript_id "MSTRG.169372.2";
chr6	StringTie	exon	145113339	145113956	1000	+	.	gene_id "MSTRG.169372"; transcript_id "MSTRG.169372.2"; exon_number "1";
chr6	StringTie	exon	145122154	145122323	1000	+	.	gene_id "MSTRG.169372"; transcript_id "MSTRG.169372.2"; exon_number "2";
chr6	StringTie	exon	145137065	145137168	1000	+	.	gene_id "MSTRG.169372"; transcript_id "MSTRG.169372.2"; exon_number "3";
chr6	StringTie	exon	145138110	145138206	1000	+	.	gene_id "MSTRG.169372"; transcript_id "MSTRG.169372.2"; exon_number "4";
chr6	StringTie	exon	145149023	145149142	1000	+	.	gene_id "MSTRG.169372"; transcript_id "MSTRG.169372.2"; exon_number "5";
chr6	StringTie	exon	145163570	145169647	1000	+	.	gene_id "MSTRG.169372"; transcript_id "MSTRG.169372.2"; exon_number "6";
chr6	StringTie	transcript	145137055	145154588	1000	+	.	gene_id "MSTRG.169372"; transcript_id "MSTRG.169372.3";
chr6	StringTie	exon	145137055	145137168	1000	+	.	gene_id "MSTRG.169372"; transcript_id "MSTRG.169372.3"; exon_number "1";
chr6	StringTie	exon	145138110	145138206	1000	+	.	gene_id "MSTRG.169372"; transcript_id "MSTRG.169372.3"; exon_number "2";
chr6	StringTie	exon	145154424	145154588	1000	+	.	gene_id "MSTRG.169372"; transcript_id "MSTRG.169372.3"; exon_number "3";
chr6	StringTie	transcript	145137060	145275442	1000	+	.	gene_id "MSTRG.169372"; transcript_id "MSTRG.169372.4";
chr6	StringTie	exon	145137060	145137168	1000	+	.	gene_id "MSTRG.169372"; transcript_id "MSTRG.169372.4"; exon_number "1";
chr6	StringTie	exon	145138110	145138206	1000	+	.	gene_id "MSTRG.169372"; transcript_id "MSTRG.169372.4"; exon_number "2";
chr6	StringTie	exon	145275164	145275442	1000	+	.	gene_id "MSTRG.169372"; transcript_id "MSTRG.169372.4"; exon_number "3";
chr6	StringTie	transcript	145137060	145144451	1000	+	.	gene_id "MSTRG.169372"; transcript_id "MSTRG.169372.5";
chr6	StringTie	exon	145137060	145137168	1000	+	.	gene_id "MSTRG.169372"; transcript_id "MSTRG.169372.5"; exon_number "1";
chr6	StringTie	exon	145138110	145138206	1000	+	.	gene_id "MSTRG.169372"; transcript_id "MSTRG.169372.5"; exon_number "2";
chr6	StringTie	exon	145144066	145144451	1000	+	.	gene_id "MSTRG.169372"; transcript_id "MSTRG.169372.5"; exon_number "3";
chr6	StringTie	transcript	145145903	145157131	1000	+	.	gene_id "MSTRG.169372"; transcript_id "MSTRG.169372.6";
chr6	StringTie	exon	145145903	145149142	1000	+	.	gene_id "MSTRG.169372"; transcript_id "MSTRG.169372.6"; exon_number "1";
chr6	StringTie	exon	145154424	145154579	1000	+	.	gene_id "MSTRG.169372"; transcript_id "MSTRG.169372.6"; exon_number "2";
chr6	StringTie	exon	145156984	145157131	1000	+	.	gene_id "MSTRG.169372"; transcript_id "MSTRG.169372.6"; exon_number "3";
chr6	StringTie	transcript	145148747	145164738	1000	+	.	gene_id "MSTRG.169372"; transcript_id "MSTRG.169372.7";
chr6	StringTie	exon	145148747	145149142	1000	+	.	gene_id "MSTRG.169372"; transcript_id "MSTRG.169372.7"; exon_number "1";
chr6	StringTie	exon	145154424	145154579	1000	+	.	gene_id "MSTRG.169372"; transcript_id "MSTRG.169372.7"; exon_number "2";
chr6	StringTie	exon	145163570	145164738	1000	+	.	gene_id "MSTRG.169372"; transcript_id "MSTRG.169372.7"; exon_number "3";
chr6	StringTie	transcript	145151375	145165413	1000	+	.	gene_id "MSTRG.169372"; transcript_id "MSTRG.169372.8";
chr6	StringTie	exon	145151375	145151486	1000	+	.	gene_id "MSTRG.169372"; transcript_id "MSTRG.169372.8"; exon_number "1";
chr6	StringTie	exon	145154424	145154579	1000	+	.	gene_id "MSTRG.169372"; transcript_id "MSTRG.169372.8"; exon_number "2";
chr6	StringTie	exon	145163570	145165413	1000	+	.	gene_id "MSTRG.169372"; transcript_id "MSTRG.169372.8"; exon_number "3";
chr6	StringTie	transcript	145151729	145164765	1000	+	.	gene_id "MSTRG.169372"; transcript_id "MSTRG.169372.9";
chr6	StringTie	exon	145151729	145152012	1000	+	.	gene_id "MSTRG.169372"; transcript_id "MSTRG.169372.9"; exon_number "1";
chr6	StringTie	exon	145154424	145154579	1000	+	.	gene_id "MSTRG.169372"; transcript_id "MSTRG.169372.9"; exon_number "2";
chr6	StringTie	exon	145163570	145164765	1000	+	.	gene_id "MSTRG.169372"; transcript_id "MSTRG.169372.9"; exon_number "3";
chr6	StringTie	transcript	145116302	145124961	1000	-	.	gene_id "MSTRG.169373"; transcript_id "MSTRG.169373.1";
chr6	StringTie	exon	145116302	145119418	1000	-	.	gene_id "MSTRG.169373"; transcript_id "MSTRG.169373.1"; exon_number "1";
chr6	StringTie	exon	145124859	145124961	1000	-	.	gene_id "MSTRG.169373"; transcript_id "MSTRG.169373.1"; exon_number "2";
chr6	StringTie	transcript	145138519	145187589	1000	-	.	gene_id "MSTRG.169374"; transcript_id "MSTRG.169374.1";
chr6	StringTie	exon	145138519	145144728	1000	-	.	gene_id "MSTRG.169374"; transcript_id "MSTRG.169374.1"; exon_number "1";
chr6	StringTie	exon	145145310	145150351	1000	-	.	gene_id "MSTRG.169374"; transcript_id "MSTRG.169374.1"; exon_number "2";
chr6	StringTie	exon	145157461	145157581	1000	-	.	gene_id "MSTRG.169374"; transcript_id "MSTRG.169374.1"; exon_number "3";
chr6	StringTie	exon	145167047	145167097	1000	-	.	gene_id "MSTRG.169374"; transcript_id "MSTRG.169374.1"; exon_number "4";
chr6	StringTie	exon	145185798	145185933	1000	-	.	gene_id "MSTRG.169374"; transcript_id "MSTRG.169374.1"; exon_number "5";
chr6	StringTie	exon	145187401	145187589	1000	-	.	gene_id "MSTRG.169374"; transcript_id "MSTRG.169374.1"; exon_number "6";
chr6	StringTie	transcript	145142452	145170079	1000	-	.	gene_id "MSTRG.169374"; transcript_id "MSTRG.169374.10";
chr6	StringTie	exon	145142452	145144728	1000	-	.	gene_id "MSTRG.169374"; transcript_id "MSTRG.169374.10"; exon_number "1";
chr6	StringTie	exon	145145310	145150351	1000	-	.	gene_id "MSTRG.169374"; transcript_id "MSTRG.169374.10"; exon_number "2";
chr6	StringTie	exon	145152339	145152517	1000	-	.	gene_id "MSTRG.169374"; transcript_id "MSTRG.169374.10"; exon_number "3";
chr6	StringTie	exon	145157461	145157581	1000	-	.	gene_id "MSTRG.169374"; transcript_id "MSTRG.169374.10"; exon_number "4";
chr6	StringTie	exon	145167047	145167097	1000	-	.	gene_id "MSTRG.169374"; transcript_id "MSTRG.169374.10"; exon_number "5";
chr6	StringTie	exon	145169835	145170079	1000	-	.	gene_id "MSTRG.169374"; transcript_id "MSTRG.169374.10"; exon_number "6";
chr6	StringTie	transcript	145142467	145170142	1000	-	.	gene_id "MSTRG.169374"; transcript_id "MSTRG.169374.11";
chr6	StringTie	exon	145142467	145150351	1000	-	.	gene_id "MSTRG.169374"; transcript_id "MSTRG.169374.11"; exon_number "1";
chr6	StringTie	exon	145152339	145152517	1000	-	.	gene_id "MSTRG.169374"; transcript_id "MSTRG.169374.11"; exon_number "2";
chr6	StringTie	exon	145157461	145157581	1000	-	.	gene_id "MSTRG.169374"; transcript_id "MSTRG.169374.11"; exon_number "3";
chr6	StringTie	exon	145169835	145170142	1000	-	.	gene_id "MSTRG.169374"; transcript_id "MSTRG.169374.11"; exon_number "4";
chr6	StringTie	transcript	145142715	145161295	1000	-	.	gene_id "MSTRG.169374"; transcript_id "MSTRG.169374.12";
chr6	StringTie	exon	145142715	145144728	1000	-	.	gene_id "MSTRG.169374"; transcript_id "MSTRG.169374.12"; exon_number "1";
chr6	StringTie	exon	145145310	145150351	1000	-	.	gene_id "MSTRG.169374"; transcript_id "MSTRG.169374.12"; exon_number "2";
chr6	StringTie	exon	145157461	145157581	1000	-	.	gene_id "MSTRG.169374"; transcript_id "MSTRG.169374.12"; exon_number "3";
chr6	StringTie	exon	145160470	145161295	1000	-	.	gene_id "MSTRG.169374"; transcript_id "MSTRG.169374.12"; exon_number "4";
chr6	StringTie	transcript	145142715	145175684	1000	-	.	gene_id "MSTRG.169374"; transcript_id "MSTRG.169374.13";
chr6	StringTie	exon	145142715	145144728	1000	-	.	gene_id "MSTRG.169374"; transcript_id "MSTRG.169374.13"; exon_number "1";
chr6	StringTie	exon	145145310	145150351	1000	-	.	gene_id "MSTRG.169374"; transcript_id "MSTRG.169374.13"; exon_number "2";
chr6	StringTie	exon	145152339	145152517	1000	-	.	gene_id "MSTRG.169374"; transcript_id "MSTRG.169374.13"; exon_number "3";
chr6	StringTie	exon	145157461	145157581	1000	-	.	gene_id "MSTRG.169374"; transcript_id "MSTRG.169374.13"; exon_number "4";
chr6	StringTie	exon	145175627	145175684	1000	-	.	gene_id "MSTRG.169374"; transcript_id "MSTRG.169374.13"; exon_number "5";
chr6	StringTie	transcript	145142750	145174790	1000	-	.	gene_id "MSTRG.169374"; transcript_id "MSTRG.169374.14";
chr6	StringTie	exon	145142750	145144728	1000	-	.	gene_id "MSTRG.169374"; transcript_id "MSTRG.169374.14"; exon_number "1";
chr6	StringTie	exon	145145310	145150351	1000	-	.	gene_id "MSTRG.169374"; transcript_id "MSTRG.169374.14"; exon_number "2";
chr6	StringTie	exon	145152339	145152517	1000	-	.	gene_id "MSTRG.169374"; transcript_id "MSTRG.169374.14"; exon_number "3";
chr6	StringTie	exon	145157461	145157581	1000	-	.	gene_id "MSTRG.169374"; transcript_id "MSTRG.169374.14"; exon_number "4";
chr6	StringTie	exon	145162278	145174790	1000	-	.	gene_id "MSTRG.169374"; transcript_id "MSTRG.169374.14"; exon_number "5";
chr6	StringTie	transcript	145142792	145167888	1000	-	.	gene_id "MSTRG.169374"; transcript_id "MSTRG.169374.15";
chr6	StringTie	exon	145142792	145144728	1000	-	.	gene_id "MSTRG.169374"; transcript_id "MSTRG.169374.15"; exon_number "1";
chr6	StringTie	exon	145145310	145150351	1000	-	.	gene_id "MSTRG.169374"; transcript_id "MSTRG.169374.15"; exon_number "2";
chr6	StringTie	exon	145157461	145157581	1000	-	.	gene_id "MSTRG.169374"; transcript_id "MSTRG.169374.15"; exon_number "3";
chr6	StringTie	exon	145167870	145167888	1000	-	.	gene_id "MSTRG.169374"; transcript_id "MSTRG.169374.15"; exon_number "4";
chr6	StringTie	transcript	145142905	145170586	1000	-	.	gene_id "MSTRG.169374"; transcript_id "MSTRG.169374.16";
chr6	StringTie	exon	145142905	145144728	1000	-	.	gene_id "MSTRG.169374"; transcript_id "MSTRG.169374.16"; exon_number "1";
chr6	StringTie	exon	145145310	145150351	1000	-	.	gene_id "MSTRG.169374"; transcript_id "MSTRG.169374.16"; exon_number "2";
chr6	StringTie	exon	145152339	145152517	1000	-	.	gene_id "MSTRG.169374"; transcript_id "MSTRG.169374.16"; exon_number "3";
chr6	StringTie	exon	145157461	145157581	1000	-	.	gene_id "MSTRG.169374"; transcript_id "MSTRG.169374.16"; exon_number "4";
chr6	StringTie	exon	145170400	145170586	1000	-	.	gene_id "MSTRG.169374"; transcript_id "MSTRG.169374.16"; exon_number "5";
chr6	StringTie	transcript	145145546	145175653	1000	-	.	gene_id "MSTRG.169374"; transcript_id "MSTRG.169374.17";
chr6	StringTie	exon	145145546	145145576	1000	-	.	gene_id "MSTRG.169374"; transcript_id "MSTRG.169374.17"; exon_number "1";
chr6	StringTie	exon	145149872	145150351	1000	-	.	gene_id "MSTRG.169374"; transcript_id "MSTRG.169374.17"; exon_number "2";
chr6	StringTie	exon	145152339	145152517	1000	-	.	gene_id "MSTRG.169374"; transcript_id "MSTRG.169374.17"; exon_number "3";
chr6	StringTie	exon	145157461	145157581	1000	-	.	gene_id "MSTRG.169374"; transcript_id "MSTRG.169374.17"; exon_number "4";
chr6	StringTie	exon	145175627	145175653	1000	-	.	gene_id "MSTRG.169374"; transcript_id "MSTRG.169374.17"; exon_number "5";
chr6	StringTie	transcript	145145850	145195462	1000	-	.	gene_id "MSTRG.169374"; transcript_id "MSTRG.169374.18";
chr6	StringTie	exon	145145850	145150351	1000	-	.	gene_id "MSTRG.169374"; transcript_id "MSTRG.169374.18"; exon_number "1";
chr6	StringTie	exon	145152339	145152517	1000	-	.	gene_id "MSTRG.169374"; transcript_id "MSTRG.169374.18"; exon_number "2";
chr6	StringTie	exon	145157461	145157581	1000	-	.	gene_id "MSTRG.169374"; transcript_id "MSTRG.169374.18"; exon_number "3";
chr6	StringTie	exon	145160470	145162886	1000	-	.	gene_id "MSTRG.169374"; transcript_id "MSTRG.169374.18"; exon_number "4";
chr6	StringTie	exon	145185798	145185933	1000	-	.	gene_id "MSTRG.169374"; transcript_id "MSTRG.169374.18"; exon_number "5";
chr6	StringTie	exon	145195247	145195462	1000	-	.	gene_id "MSTRG.169374"; transcript_id "MSTRG.169374.18"; exon_number "6";
chr6	StringTie	transcript	145145882	145187545	1000	-	.	gene_id "MSTRG.169374"; transcript_id "MSTRG.169374.19";
chr6	StringTie	exon	145145882	145150351	1000	-	.	gene_id "MSTRG.169374"; transcript_id "MSTRG.169374.19"; exon_number "1";
chr6	StringTie	exon	145152339	145152517	1000	-	.	gene_id "MSTRG.169374"; transcript_id "MSTRG.169374.19"; exon_number "2";
chr6	StringTie	exon	145157461	145157581	1000	-	.	gene_id "MSTRG.169374"; transcript_id "MSTRG.169374.19"; exon_number "3";
chr6	StringTie	exon	145158561	145167097	1000	-	.	gene_id "MSTRG.169374"; transcript_id "MSTRG.169374.19"; exon_number "4";
chr6	StringTie	exon	145185798	145185933	1000	-	.	gene_id "MSTRG.169374"; transcript_id "MSTRG.169374.19"; exon_number "5";
chr6	StringTie	exon	145187401	145187545	1000	-	.	gene_id "MSTRG.169374"; transcript_id "MSTRG.169374.19"; exon_number "6";
chr6	StringTie	transcript	145138520	145195345	1000	-	.	gene_id "MSTRG.169374"; transcript_id "MSTRG.169374.2";
chr6	StringTie	exon	145138520	145144728	1000	-	.	gene_id "MSTRG.169374"; transcript_id "MSTRG.169374.2"; exon_number "1";
chr6	StringTie	exon	145145310	145150351	1000	-	.	gene_id "MSTRG.169374"; transcript_id "MSTRG.169374.2"; exon_number "2";
chr6	StringTie	exon	145152339	145152517	1000	-	.	gene_id "MSTRG.169374"; transcript_id "MSTRG.169374.2"; exon_number "3";
chr6	StringTie	exon	145157461	145175057	1000	-	.	gene_id "MSTRG.169374"; transcript_id "MSTRG.169374.2"; exon_number "4";
chr6	StringTie	exon	145185798	145185933	1000	-	.	gene_id "MSTRG.169374"; transcript_id "MSTRG.169374.2"; exon_number "5";
chr6	StringTie	exon	145195247	145195345	1000	-	.	gene_id "MSTRG.169374"; transcript_id "MSTRG.169374.2"; exon_number "6";
chr6	StringTie	transcript	145145896	145152519	1000	-	.	gene_id "MSTRG.169374"; transcript_id "MSTRG.169374.20";
chr6	StringTie	exon	145145896	145150351	1000	-	.	gene_id "MSTRG.169374"; transcript_id "MSTRG.169374.20"; exon_number "1";
chr6	StringTie	exon	145151974	145152519	1000	-	.	gene_id "MSTRG.169374"; transcript_id "MSTRG.169374.20"; exon_number "2";
chr6	StringTie	transcript	145145905	145162857	1000	-	.	gene_id "MSTRG.169374"; transcript_id "MSTRG.169374.21";
chr6	StringTie	exon	145145905	145150351	1000	-	.	gene_id "MSTRG.169374"; transcript_id "MSTRG.169374.21"; exon_number "1";
chr6	StringTie	exon	145157461	145157581	1000	-	.	gene_id "MSTRG.169374"; transcript_id "MSTRG.169374.21"; exon_number "2";
chr6	StringTie	exon	145158561	145162857	1000	-	.	gene_id "MSTRG.169374"; transcript_id "MSTRG.169374.21"; exon_number "3";
chr6	StringTie	transcript	145145909	145195462	1000	-	.	gene_id "MSTRG.169374"; transcript_id "MSTRG.169374.22";
chr6	StringTie	exon	145145909	145150351	1000	-	.	gene_id "MSTRG.169374"; transcript_id "MSTRG.169374.22"; exon_number "1";
chr6	StringTie	exon	145152339	145152517	1000	-	.	gene_id "MSTRG.169374"; transcript_id "MSTRG.169374.22"; exon_number "2";
chr6	StringTie	exon	145157461	145178843	1000	-	.	gene_id "MSTRG.169374"; transcript_id "MSTRG.169374.22"; exon_number "3";
chr6	StringTie	exon	145185798	145185933	1000	-	.	gene_id "MSTRG.169374"; transcript_id "MSTRG.169374.22"; exon_number "4";
chr6	StringTie	exon	145195247	145195462	1000	-	.	gene_id "MSTRG.169374"; transcript_id "MSTRG.169374.22"; exon_number "5";
chr6	StringTie	transcript	145145909	145195462	1000	-	.	gene_id "MSTRG.169374"; transcript_id "MSTRG.169374.23";
chr6	StringTie	exon	145145909	145150351	1000	-	.	gene_id "MSTRG.169374"; transcript_id "MSTRG.169374.23"; exon_number "1";
chr6	StringTie	exon	145157461	145167097	1000	-	.	gene_id "MSTRG.169374"; transcript_id "MSTRG.169374.23"; exon_number "2";
chr6	StringTie	exon	145185798	145185933	1000	-	.	gene_id "MSTRG.169374"; transcript_id "MSTRG.169374.23"; exon_number "3";
chr6	StringTie	exon	145195247	145195462	1000	-	.	gene_id "MSTRG.169374"; transcript_id "MSTRG.169374.23"; exon_number "4";
chr6	StringTie	transcript	145145919	145173984	1000	-	.	gene_id "MSTRG.169374"; transcript_id "MSTRG.169374.24";
chr6	StringTie	exon	145145919	145150351	1000	-	.	gene_id "MSTRG.169374"; transcript_id "MSTRG.169374.24"; exon_number "1";
chr6	StringTie	exon	145152339	145152517	1000	-	.	gene_id "MSTRG.169374"; transcript_id "MSTRG.169374.24"; exon_number "2";
chr6	StringTie	exon	145157461	145157557	1000	-	.	gene_id "MSTRG.169374"; transcript_id "MSTRG.169374.24"; exon_number "3";
chr6	StringTie	exon	145169835	145173984	1000	-	.	gene_id "MSTRG.169374"; transcript_id "MSTRG.169374.24"; exon_number "4";
chr6	StringTie	transcript	145145919	145195368	1000	-	.	gene_id "MSTRG.169374"; transcript_id "MSTRG.169374.25";
chr6	StringTie	exon	145145919	145150351	1000	-	.	gene_id "MSTRG.169374"; transcript_id "MSTRG.169374.25"; exon_number "1";
chr6	StringTie	exon	145157461	145165636	1000	-	.	gene_id "MSTRG.169374"; transcript_id "MSTRG.169374.25"; exon_number "2";
chr6	StringTie	exon	145185798	145185933	1000	-	.	gene_id "MSTRG.169374"; transcript_id "MSTRG.169374.25"; exon_number "3";
chr6	StringTie	exon	145195247	145195368	1000	-	.	gene_id "MSTRG.169374"; transcript_id "MSTRG.169374.25"; exon_number "4";
chr6	StringTie	transcript	145145925	145196472	1000	-	.	gene_id "MSTRG.169374"; transcript_id "MSTRG.169374.26";
chr6	StringTie	exon	145145925	145150351	1000	-	.	gene_id "MSTRG.169374"; transcript_id "MSTRG.169374.26"; exon_number "1";
chr6	StringTie	exon	145152339	145152517	1000	-	.	gene_id "MSTRG.169374"; transcript_id "MSTRG.169374.26"; exon_number "2";
chr6	StringTie	exon	145157461	145157581	1000	-	.	gene_id "MSTRG.169374"; transcript_id "MSTRG.169374.26"; exon_number "3";
chr6	StringTie	exon	145167047	145167097	1000	-	.	gene_id "MSTRG.169374"; transcript_id "MSTRG.169374.26"; exon_number "4";
chr6	StringTie	exon	145185798	145185933	1000	-	.	gene_id "MSTRG.169374"; transcript_id "MSTRG.169374.26"; exon_number "5";
chr6	StringTie	exon	145195247	145195294	1000	-	.	gene_id "MSTRG.169374"; transcript_id "MSTRG.169374.26"; exon_number "6";
chr6	StringTie	exon	145196416	145196472	1000	-	.	gene_id "MSTRG.169374"; transcript_id "MSTRG.169374.26"; exon_number "7";
chr6	StringTie	transcript	145145931	145178637	1000	-	.	gene_id "MSTRG.169374"; transcript_id "MSTRG.169374.27";
chr6	StringTie	exon	145145931	145150351	1000	-	.	gene_id "MSTRG.169374"; transcript_id "MSTRG.169374.27"; exon_number "1";
chr6	StringTie	exon	145157461	145157581	1000	-	.	gene_id "MSTRG.169374"; transcript_id "MSTRG.169374.27"; exon_number "2";
chr6	StringTie	exon	145178610	145178637	1000	-	.	gene_id "MSTRG.169374"; transcript_id "MSTRG.169374.27"; exon_number "3";
chr6	StringTie	transcript	145138524	145187673	1000	-	.	gene_id "MSTRG.169374"; transcript_id "MSTRG.169374.3";
chr6	StringTie	exon	145138524	145144728	1000	-	.	gene_id "MSTRG.169374"; transcript_id "MSTRG.169374.3"; exon_number "1";
chr6	StringTie	exon	145145310	145150351	1000	-	.	gene_id "MSTRG.169374"; transcript_id "MSTRG.169374.3"; exon_number "2";
chr6	StringTie	exon	145152339	145152517	1000	-	.	gene_id "MSTRG.169374"; transcript_id "MSTRG.169374.3"; exon_number "3";
chr6	StringTie	exon	145157461	145157581	1000	-	.	gene_id "MSTRG.169374"; transcript_id "MSTRG.169374.3"; exon_number "4";
chr6	StringTie	exon	145167047	145167097	1000	-	.	gene_id "MSTRG.169374"; transcript_id "MSTRG.169374.3"; exon_number "5";
chr6	StringTie	exon	145185798	145185933	1000	-	.	gene_id "MSTRG.169374"; transcript_id "MSTRG.169374.3"; exon_number "6";
chr6	StringTie	exon	145187401	145187673	1000	-	.	gene_id "MSTRG.169374"; transcript_id "MSTRG.169374.3"; exon_number "7";
chr6	StringTie	transcript	145138538	145187573	1000	-	.	gene_id "MSTRG.169374"; transcript_id "MSTRG.169374.4";
chr6	StringTie	exon	145138538	145150351	1000	-	.	gene_id "MSTRG.169374"; transcript_id "MSTRG.169374.4"; exon_number "1";
chr6	StringTie	exon	145157461	145167097	1000	-	.	gene_id "MSTRG.169374"; transcript_id "MSTRG.169374.4"; exon_number "2";
chr6	StringTie	exon	145185798	145185933	1000	-	.	gene_id "MSTRG.169374"; transcript_id "MSTRG.169374.4"; exon_number "3";
chr6	StringTie	exon	145187401	145187573	1000	-	.	gene_id "MSTRG.169374"; transcript_id "MSTRG.169374.4"; exon_number "4";
chr6	StringTie	transcript	145138538	145187573	1000	-	.	gene_id "MSTRG.169374"; transcript_id "MSTRG.169374.5";
chr6	StringTie	exon	145138538	145144728	1000	-	.	gene_id "MSTRG.169374"; transcript_id "MSTRG.169374.5"; exon_number "1";
chr6	StringTie	exon	145145310	145150351	1000	-	.	gene_id "MSTRG.169374"; transcript_id "MSTRG.169374.5"; exon_number "2";
chr6	StringTie	exon	145152339	145152517	1000	-	.	gene_id "MSTRG.169374"; transcript_id "MSTRG.169374.5"; exon_number "3";
chr6	StringTie	exon	145157461	145167097	1000	-	.	gene_id "MSTRG.169374"; transcript_id "MSTRG.169374.5"; exon_number "4";
chr6	StringTie	exon	145187401	145187573	1000	-	.	gene_id "MSTRG.169374"; transcript_id "MSTRG.169374.5"; exon_number "5";
chr6	StringTie	transcript	145138660	145173190	1000	-	.	gene_id "MSTRG.169374"; transcript_id "MSTRG.169374.6";
chr6	StringTie	exon	145138660	145144728	1000	-	.	gene_id "MSTRG.169374"; transcript_id "MSTRG.169374.6"; exon_number "1";
chr6	StringTie	exon	145145310	145150351	1000	-	.	gene_id "MSTRG.169374"; transcript_id "MSTRG.169374.6"; exon_number "2";
chr6	StringTie	exon	145152339	145152517	1000	-	.	gene_id "MSTRG.169374"; transcript_id "MSTRG.169374.6"; exon_number "3";
chr6	StringTie	exon	145157461	145157581	1000	-	.	gene_id "MSTRG.169374"; transcript_id "MSTRG.169374.6"; exon_number "4";
chr6	StringTie	exon	145169835	145173190	1000	-	.	gene_id "MSTRG.169374"; transcript_id "MSTRG.169374.6"; exon_number "5";
chr6	StringTie	transcript	145138673	145196741	1000	-	.	gene_id "MSTRG.169374"; transcript_id "MSTRG.169374.7";
chr6	StringTie	exon	145138673	145150351	1000	-	.	gene_id "MSTRG.169374"; transcript_id "MSTRG.169374.7"; exon_number "1";
chr6	StringTie	exon	145152339	145152517	1000	-	.	gene_id "MSTRG.169374"; transcript_id "MSTRG.169374.7"; exon_number "2";
chr6	StringTie	exon	145157461	145167097	1000	-	.	gene_id "MSTRG.169374"; transcript_id "MSTRG.169374.7"; exon_number "3";
chr6	StringTie	exon	145185798	145185933	1000	-	.	gene_id "MSTRG.169374"; transcript_id "MSTRG.169374.7"; exon_number "4";
chr6	StringTie	exon	145195247	145195294	1000	-	.	gene_id "MSTRG.169374"; transcript_id "MSTRG.169374.7"; exon_number "5";
chr6	StringTie	exon	145196416	145196741	1000	-	.	gene_id "MSTRG.169374"; transcript_id "MSTRG.169374.7"; exon_number "6";
chr6	StringTie	transcript	145138673	145187646	1000	-	.	gene_id "MSTRG.169374"; transcript_id "MSTRG.169374.8";
chr6	StringTie	exon	145138673	145150351	1000	-	.	gene_id "MSTRG.169374"; transcript_id "MSTRG.169374.8"; exon_number "1";
chr6	StringTie	exon	145152339	145152517	1000	-	.	gene_id "MSTRG.169374"; transcript_id "MSTRG.169374.8"; exon_number "2";
chr6	StringTie	exon	145157461	145157581	1000	-	.	gene_id "MSTRG.169374"; transcript_id "MSTRG.169374.8"; exon_number "3";
chr6	StringTie	exon	145178684	145178843	1000	-	.	gene_id "MSTRG.169374"; transcript_id "MSTRG.169374.8"; exon_number "4";
chr6	StringTie	exon	145185798	145185933	1000	-	.	gene_id "MSTRG.169374"; transcript_id "MSTRG.169374.8"; exon_number "5";
chr6	StringTie	exon	145187401	145187646	1000	-	.	gene_id "MSTRG.169374"; transcript_id "MSTRG.169374.8"; exon_number "6";
chr6	StringTie	transcript	145138673	145187521	1000	-	.	gene_id "MSTRG.169374"; transcript_id "MSTRG.169374.9";
chr6	StringTie	exon	145138673	145150351	1000	-	.	gene_id "MSTRG.169374"; transcript_id "MSTRG.169374.9"; exon_number "1";
chr6	StringTie	exon	145152339	145152517	1000	-	.	gene_id "MSTRG.169374"; transcript_id "MSTRG.169374.9"; exon_number "2";
chr6	StringTie	exon	145157461	145157581	1000	-	.	gene_id "MSTRG.169374"; transcript_id "MSTRG.169374.9"; exon_number "3";
chr6	StringTie	exon	145167047	145174683	1000	-	.	gene_id "MSTRG.169374"; transcript_id "MSTRG.169374.9"; exon_number "4";
chr6	StringTie	exon	145185798	145185933	1000	-	.	gene_id "MSTRG.169374"; transcript_id "MSTRG.169374.9"; exon_number "5";
chr6	StringTie	exon	145187401	145187521	1000	-	.	gene_id "MSTRG.169374"; transcript_id "MSTRG.169374.9"; exon_number "6";
chr6	StringTie	transcript	145233592	145268227	1000	+	.	gene_id "MSTRG.169375"; transcript_id "MSTRG.169375.1";
chr6	StringTie	exon	145233592	145233636	1000	+	.	gene_id "MSTRG.169375"; transcript_id "MSTRG.169375.1"; exon_number "1";
chr6	StringTie	exon	145254901	145255571	1000	+	.	gene_id "MSTRG.169375"; transcript_id "MSTRG.169375.1"; exon_number "2";
chr6	StringTie	exon	145266872	145268227	1000	+	.	gene_id "MSTRG.169375"; transcript_id "MSTRG.169375.1"; exon_number "3";
chr6	StringTie	transcript	145241330	145260628	1000	+	.	gene_id "MSTRG.169375"; transcript_id "MSTRG.169375.2";
chr6	StringTie	exon	145241330	145241541	1000	+	.	gene_id "MSTRG.169375"; transcript_id "MSTRG.169375.2"; exon_number "1";
chr6	StringTie	exon	145254901	145260628	1000	+	.	gene_id "MSTRG.169375"; transcript_id "MSTRG.169375.2"; exon_number "2";
chr6	StringTie	transcript	145241347	145263230	1000	+	.	gene_id "MSTRG.169375"; transcript_id "MSTRG.169375.3";
chr6	StringTie	exon	145241347	145241541	1000	+	.	gene_id "MSTRG.169375"; transcript_id "MSTRG.169375.3"; exon_number "1";
chr6	StringTie	exon	145244008	145244184	1000	+	.	gene_id "MSTRG.169375"; transcript_id "MSTRG.169375.3"; exon_number "2";
chr6	StringTie	exon	145254901	145263230	1000	+	.	gene_id "MSTRG.169375"; transcript_id "MSTRG.169375.3"; exon_number "3";
chr6	StringTie	transcript	145279770	145280019	1000	.	.	gene_id "MSTRG.169376"; transcript_id "MSTRG.169376.1";
chr6	StringTie	exon	145279770	145280019	1000	.	.	gene_id "MSTRG.169376"; transcript_id "MSTRG.169376.1"; exon_number "1";
chr6	StringTie	transcript	145280889	145281528	1000	.	.	gene_id "MSTRG.169377"; transcript_id "MSTRG.169377.1";
chr6	StringTie	exon	145280889	145281528	1000	.	.	gene_id "MSTRG.169377"; transcript_id "MSTRG.169377.1"; exon_number "1";
chr6	StringTie	transcript	145291044	145292321	1000	.	.	gene_id "MSTRG.169378"; transcript_id "MSTRG.169378.1";
chr6	StringTie	exon	145291044	145292321	1000	.	.	gene_id "MSTRG.169378"; transcript_id "MSTRG.169378.1"; exon_number "1";
chr6	StringTie	transcript	145296411	145307455	1000	+	.	gene_id "MSTRG.169379"; transcript_id "MSTRG.169379.1";
chr6	StringTie	exon	145296411	145296593	1000	+	.	gene_id "MSTRG.169379"; transcript_id "MSTRG.169379.1"; exon_number "1";
chr6	StringTie	exon	145307295	145307455	1000	+	.	gene_id "MSTRG.169379"; transcript_id "MSTRG.169379.1"; exon_number "2";
chr1	StringTie	transcript	234490330	234490546	1000	.	.	gene_id "MSTRG.16938"; transcript_id "MSTRG.16938.1";
chr1	StringTie	exon	234490330	234490546	1000	.	.	gene_id "MSTRG.16938"; transcript_id "MSTRG.16938.1"; exon_number "1";
chr6	StringTie	transcript	145308013	145308332	1000	.	.	gene_id "MSTRG.169380"; transcript_id "MSTRG.169380.1";
chr6	StringTie	exon	145308013	145308332	1000	.	.	gene_id "MSTRG.169380"; transcript_id "MSTRG.169380.1"; exon_number "1";
chr6	StringTie	transcript	145341920	145342137	1000	.	.	gene_id "MSTRG.169381"; transcript_id "MSTRG.169381.1";
chr6	StringTie	exon	145341920	145342137	1000	.	.	gene_id "MSTRG.169381"; transcript_id "MSTRG.169381.1"; exon_number "1";
chr6	StringTie	transcript	145357831	145361014	1000	-	.	gene_id "MSTRG.169382"; transcript_id "MSTRG.169382.1";
chr6	StringTie	exon	145357831	145358836	1000	-	.	gene_id "MSTRG.169382"; transcript_id "MSTRG.169382.1"; exon_number "1";
chr6	StringTie	exon	145360837	145361014	1000	-	.	gene_id "MSTRG.169382"; transcript_id "MSTRG.169382.1"; exon_number "2";
chr6	StringTie	transcript	145363814	145364281	1000	.	.	gene_id "MSTRG.169383"; transcript_id "MSTRG.169383.1";
chr6	StringTie	exon	145363814	145364281	1000	.	.	gene_id "MSTRG.169383"; transcript_id "MSTRG.169383.1"; exon_number "1";
chr6	StringTie	transcript	144250022	144287353	1000	-	.	gene_id "MSTRG.169384"; transcript_id "MSTRG.169384.1";
chr6	StringTie	exon	144250022	144251072	1000	-	.	gene_id "MSTRG.169384"; transcript_id "MSTRG.169384.1"; exon_number "1";
chr6	StringTie	exon	144267918	144268054	1000	-	.	gene_id "MSTRG.169384"; transcript_id "MSTRG.169384.1"; exon_number "2";
chr6	StringTie	exon	144284734	144287353	1000	-	.	gene_id "MSTRG.169384"; transcript_id "MSTRG.169384.1"; exon_number "3";
chr6	StringTie	transcript	144250087	144251754	1000	-	.	gene_id "MSTRG.169384"; transcript_id "MSTRG.169384.2";
chr6	StringTie	exon	144250087	144250283	1000	-	.	gene_id "MSTRG.169384"; transcript_id "MSTRG.169384.2"; exon_number "1";
chr6	StringTie	exon	144250955	144251754	1000	-	.	gene_id "MSTRG.169384"; transcript_id "MSTRG.169384.2"; exon_number "2";
chr6	StringTie	transcript	144267918	144286221	1000	-	.	gene_id "MSTRG.169384"; transcript_id "MSTRG.169384.3";
chr6	StringTie	exon	144267918	144268054	1000	-	.	gene_id "MSTRG.169384"; transcript_id "MSTRG.169384.3"; exon_number "1";
chr6	StringTie	exon	144272620	144272718	1000	-	.	gene_id "MSTRG.169384"; transcript_id "MSTRG.169384.3"; exon_number "2";
chr6	StringTie	exon	144284734	144286221	1000	-	.	gene_id "MSTRG.169384"; transcript_id "MSTRG.169384.3"; exon_number "3";
chr6	StringTie	transcript	144257034	144257624	1000	-	.	gene_id "MSTRG.169385"; transcript_id "ENST00000404655"; gene_name "RP1-91J24.1"; ref_gene_id "ENSG00000216475";
chr6	StringTie	exon	144257034	144257624	1000	-	.	gene_id "MSTRG.169385"; transcript_id "ENST00000404655"; exon_number "1"; gene_name "RP1-91J24.1"; ref_gene_id "ENSG00000216475";
chr6	StringTie	transcript	144789229	144828851	1000	+	.	gene_id "MSTRG.169386"; transcript_id "ENST00000367524"; gene_name "UTRN"; ref_gene_id "ENSG00000152818";
chr6	StringTie	exon	144789229	144789279	1000	+	.	gene_id "MSTRG.169386"; transcript_id "ENST00000367524"; exon_number "1"; gene_name "UTRN"; ref_gene_id "ENSG00000152818";
chr6	StringTie	exon	144793834	144793991	1000	+	.	gene_id "MSTRG.169386"; transcript_id "ENST00000367524"; exon_number "2"; gene_name "UTRN"; ref_gene_id "ENSG00000152818";
chr6	StringTie	exon	144797824	144797990	1000	+	.	gene_id "MSTRG.169386"; transcript_id "ENST00000367524"; exon_number "3"; gene_name "UTRN"; ref_gene_id "ENSG00000152818";
chr6	StringTie	exon	144803036	144803147	1000	+	.	gene_id "MSTRG.169386"; transcript_id "ENST00000367524"; exon_number "4"; gene_name "UTRN"; ref_gene_id "ENSG00000152818";
chr6	StringTie	exon	144820882	144821018	1000	+	.	gene_id "MSTRG.169386"; transcript_id "ENST00000367524"; exon_number "5"; gene_name "UTRN"; ref_gene_id "ENSG00000152818";
chr6	StringTie	exon	144827611	144827676	1000	+	.	gene_id "MSTRG.169386"; transcript_id "ENST00000367524"; exon_number "6"; gene_name "UTRN"; ref_gene_id "ENSG00000152818";
chr6	StringTie	exon	144828790	144828851	1000	+	.	gene_id "MSTRG.169386"; transcript_id "ENST00000367524"; exon_number "7"; gene_name "UTRN"; ref_gene_id "ENSG00000152818";
chr6	StringTie	transcript	144659844	144678552	1000	+	.	gene_id "MSTRG.169386"; transcript_id "ENST00000367525"; gene_name "UTRN"; ref_gene_id "ENSG00000152818";
chr6	StringTie	exon	144659844	144660275	1000	+	.	gene_id "MSTRG.169386"; transcript_id "ENST00000367525"; exon_number "1"; gene_name "UTRN"; ref_gene_id "ENSG00000152818";
chr6	StringTie	exon	144678406	144678552	1000	+	.	gene_id "MSTRG.169386"; transcript_id "ENST00000367525"; exon_number "2"; gene_name "UTRN"; ref_gene_id "ENSG00000152818";
chr6	StringTie	transcript	144583210	144851003	1000	+	.	gene_id "MSTRG.169386"; transcript_id "ENST00000367526"; gene_name "UTRN"; ref_gene_id "ENSG00000152818";
chr6	StringTie	exon	144583210	144583600	1000	+	.	gene_id "MSTRG.169386"; transcript_id "ENST00000367526"; exon_number "1"; gene_name "UTRN"; ref_gene_id "ENSG00000152818";
chr6	StringTie	exon	144678406	144678578	1000	+	.	gene_id "MSTRG.169386"; transcript_id "ENST00000367526"; exon_number "2"; gene_name "UTRN"; ref_gene_id "ENSG00000152818";
chr6	StringTie	exon	144700087	144700243	1000	+	.	gene_id "MSTRG.169386"; transcript_id "ENST00000367526"; exon_number "3"; gene_name "UTRN"; ref_gene_id "ENSG00000152818";
chr6	StringTie	exon	144730357	144730486	1000	+	.	gene_id "MSTRG.169386"; transcript_id "ENST00000367526"; exon_number "4"; gene_name "UTRN"; ref_gene_id "ENSG00000152818";
chr6	StringTie	exon	144748246	144748514	1000	+	.	gene_id "MSTRG.169386"; transcript_id "ENST00000367526"; exon_number "5"; gene_name "UTRN"; ref_gene_id "ENSG00000152818";
chr6	StringTie	exon	144751806	144751952	1000	+	.	gene_id "MSTRG.169386"; transcript_id "ENST00000367526"; exon_number "6"; gene_name "UTRN"; ref_gene_id "ENSG00000152818";
chr6	StringTie	exon	144754720	144754798	1000	+	.	gene_id "MSTRG.169386"; transcript_id "ENST00000367526"; exon_number "7"; gene_name "UTRN"; ref_gene_id "ENSG00000152818";
chr6	StringTie	exon	144757929	144757989	1000	+	.	gene_id "MSTRG.169386"; transcript_id "ENST00000367526"; exon_number "8"; gene_name "UTRN"; ref_gene_id "ENSG00000152818";
chr6	StringTie	exon	144771907	144771968	1000	+	.	gene_id "MSTRG.169386"; transcript_id "ENST00000367526"; exon_number "9"; gene_name "UTRN"; ref_gene_id "ENSG00000152818";
chr6	StringTie	exon	144774290	144774364	1000	+	.	gene_id "MSTRG.169386"; transcript_id "ENST00000367526"; exon_number "10"; gene_name "UTRN"; ref_gene_id "ENSG00000152818";
chr6	StringTie	exon	144781922	144782123	1000	+	.	gene_id "MSTRG.169386"; transcript_id "ENST00000367526"; exon_number "11"; gene_name "UTRN"; ref_gene_id "ENSG00000152818";
chr6	StringTie	exon	144789194	144789279	1000	+	.	gene_id "MSTRG.169386"; transcript_id "ENST00000367526"; exon_number "12"; gene_name "UTRN"; ref_gene_id "ENSG00000152818";
chr6	StringTie	exon	144793834	144793991	1000	+	.	gene_id "MSTRG.169386"; transcript_id "ENST00000367526"; exon_number "13"; gene_name "UTRN"; ref_gene_id "ENSG00000152818";
chr6	StringTie	exon	144797824	144797990	1000	+	.	gene_id "MSTRG.169386"; transcript_id "ENST00000367526"; exon_number "14"; gene_name "UTRN"; ref_gene_id "ENSG00000152818";
chr6	StringTie	exon	144803036	144803147	1000	+	.	gene_id "MSTRG.169386"; transcript_id "ENST00000367526"; exon_number "15"; gene_name "UTRN"; ref_gene_id "ENSG00000152818";
chr6	StringTie	exon	144820882	144821018	1000	+	.	gene_id "MSTRG.169386"; transcript_id "ENST00000367526"; exon_number "16"; gene_name "UTRN"; ref_gene_id "ENSG00000152818";
chr6	StringTie	exon	144827348	144827386	1000	+	.	gene_id "MSTRG.169386"; transcript_id "ENST00000367526"; exon_number "17"; gene_name "UTRN"; ref_gene_id "ENSG00000152818";
chr6	StringTie	exon	144827611	144827676	1000	+	.	gene_id "MSTRG.169386"; transcript_id "ENST00000367526"; exon_number "18"; gene_name "UTRN"; ref_gene_id "ENSG00000152818";
chr6	StringTie	exon	144828790	144828855	1000	+	.	gene_id "MSTRG.169386"; transcript_id "ENST00000367526"; exon_number "19"; gene_name "UTRN"; ref_gene_id "ENSG00000152818";
```
