## Additional File 7 - TCGA transcript assembly for "Widespread 3’ UTR splicing regulates expression of oncogene transcripts in sequence-dependent and independent manners": all_tissues_agg-agg-agg.gtf (part 703 of 2216)

```
chr6	StringTie	exon	144835780	144835938	1000	+	.	gene_id "MSTRG.169386"; transcript_id "ENST00000367526"; exon_number "20"; gene_name "UTRN"; ref_gene_id "ENSG00000152818";
chr6	StringTie	exon	144836301	144836541	1000	+	.	gene_id "MSTRG.169386"; transcript_id "ENST00000367526"; exon_number "21"; gene_name "UTRN"; ref_gene_id "ENSG00000152818";
chr6	StringTie	exon	144839173	144839284	1000	+	.	gene_id "MSTRG.169386"; transcript_id "ENST00000367526"; exon_number "22"; gene_name "UTRN"; ref_gene_id "ENSG00000152818";
chr6	StringTie	exon	144840740	144840832	1000	+	.	gene_id "MSTRG.169386"; transcript_id "ENST00000367526"; exon_number "23"; gene_name "UTRN"; ref_gene_id "ENSG00000152818";
chr6	StringTie	exon	144846805	144846827	1000	+	.	gene_id "MSTRG.169386"; transcript_id "ENST00000367526"; exon_number "24"; gene_name "UTRN"; ref_gene_id "ENSG00000152818";
chr6	StringTie	exon	144850989	144851003	1000	+	.	gene_id "MSTRG.169386"; transcript_id "ENST00000367526"; exon_number "25"; gene_name "UTRN"; ref_gene_id "ENSG00000152818";
chr6	StringTie	transcript	144291829	144853034	1000	+	.	gene_id "MSTRG.169386"; transcript_id "ENST00000367545"; gene_name "UTRN"; ref_gene_id "ENSG00000152818";
chr6	StringTie	exon	144291829	144291907	1000	+	.	gene_id "MSTRG.169386"; transcript_id "ENST00000367545"; exon_number "1"; gene_name "UTRN"; ref_gene_id "ENSG00000152818";
chr6	StringTie	exon	144403123	144403184	1000	+	.	gene_id "MSTRG.169386"; transcript_id "ENST00000367545"; exon_number "2"; gene_name "UTRN"; ref_gene_id "ENSG00000152818";
chr6	StringTie	exon	144421878	144421970	1000	+	.	gene_id "MSTRG.169386"; transcript_id "ENST00000367545"; exon_number "3"; gene_name "UTRN"; ref_gene_id "ENSG00000152818";
chr6	StringTie	exon	144423549	144423626	1000	+	.	gene_id "MSTRG.169386"; transcript_id "ENST00000367545"; exon_number "4"; gene_name "UTRN"; ref_gene_id "ENSG00000152818";
chr6	StringTie	exon	144423986	144424078	1000	+	.	gene_id "MSTRG.169386"; transcript_id "ENST00000367545"; exon_number "5"; gene_name "UTRN"; ref_gene_id "ENSG00000152818";
chr6	StringTie	exon	144426287	144426459	1000	+	.	gene_id "MSTRG.169386"; transcript_id "ENST00000367545"; exon_number "6"; gene_name "UTRN"; ref_gene_id "ENSG00000152818";
chr6	StringTie	exon	144428778	144428893	1000	+	.	gene_id "MSTRG.169386"; transcript_id "ENST00000367545"; exon_number "7"; gene_name "UTRN"; ref_gene_id "ENSG00000152818";
chr6	StringTie	exon	144429581	144429741	1000	+	.	gene_id "MSTRG.169386"; transcript_id "ENST00000367545"; exon_number "8"; gene_name "UTRN"; ref_gene_id "ENSG00000152818";
chr6	StringTie	exon	144435935	144436138	1000	+	.	gene_id "MSTRG.169386"; transcript_id "ENST00000367545"; exon_number "9"; gene_name "UTRN"; ref_gene_id "ENSG00000152818";
chr6	StringTie	exon	144437565	144437746	1000	+	.	gene_id "MSTRG.169386"; transcript_id "ENST00000367545"; exon_number "10"; gene_name "UTRN"; ref_gene_id "ENSG00000152818";
chr6	StringTie	exon	144438745	144438895	1000	+	.	gene_id "MSTRG.169386"; transcript_id "ENST00000367545"; exon_number "11"; gene_name "UTRN"; ref_gene_id "ENSG00000152818";
chr6	StringTie	exon	144440352	144440471	1000	+	.	gene_id "MSTRG.169386"; transcript_id "ENST00000367545"; exon_number "12"; gene_name "UTRN"; ref_gene_id "ENSG00000152818";
chr6	StringTie	exon	144444281	144444382	1000	+	.	gene_id "MSTRG.169386"; transcript_id "ENST00000367545"; exon_number "13"; gene_name "UTRN"; ref_gene_id "ENSG00000152818";
chr6	StringTie	exon	144447211	144447318	1000	+	.	gene_id "MSTRG.169386"; transcript_id "ENST00000367545"; exon_number "14"; gene_name "UTRN"; ref_gene_id "ENSG00000152818";
chr6	StringTie	exon	144447602	144447781	1000	+	.	gene_id "MSTRG.169386"; transcript_id "ENST00000367545"; exon_number "15"; gene_name "UTRN"; ref_gene_id "ENSG00000152818";
chr6	StringTie	exon	144448600	144448769	1000	+	.	gene_id "MSTRG.169386"; transcript_id "ENST00000367545"; exon_number "16"; gene_name "UTRN"; ref_gene_id "ENSG00000152818";
chr6	StringTie	exon	144451370	144451493	1000	+	.	gene_id "MSTRG.169386"; transcript_id "ENST00000367545"; exon_number "17"; gene_name "UTRN"; ref_gene_id "ENSG00000152818";
chr6	StringTie	exon	144453782	144453869	1000	+	.	gene_id "MSTRG.169386"; transcript_id "ENST00000367545"; exon_number "18"; gene_name "UTRN"; ref_gene_id "ENSG00000152818";
chr6	StringTie	exon	144458770	144459011	1000	+	.	gene_id "MSTRG.169386"; transcript_id "ENST00000367545"; exon_number "19"; gene_name "UTRN"; ref_gene_id "ENSG00000152818";
chr6	StringTie	exon	144459174	144459354	1000	+	.	gene_id "MSTRG.169386"; transcript_id "ENST00000367545"; exon_number "20"; gene_name "UTRN"; ref_gene_id "ENSG00000152818";
chr6	StringTie	exon	144461197	144461342	1000	+	.	gene_id "MSTRG.169386"; transcript_id "ENST00000367545"; exon_number "21"; gene_name "UTRN"; ref_gene_id "ENSG00000152818";
chr6	StringTie	exon	144462654	144462866	1000	+	.	gene_id "MSTRG.169386"; transcript_id "ENST00000367545"; exon_number "22"; gene_name "UTRN"; ref_gene_id "ENSG00000152818";
chr6	StringTie	exon	144473720	144473833	1000	+	.	gene_id "MSTRG.169386"; transcript_id "ENST00000367545"; exon_number "23"; gene_name "UTRN"; ref_gene_id "ENSG00000152818";
chr6	StringTie	exon	144474604	144474759	1000	+	.	gene_id "MSTRG.169386"; transcript_id "ENST00000367545"; exon_number "24"; gene_name "UTRN"; ref_gene_id "ENSG00000152818";
chr6	StringTie	exon	144479812	144479982	1000	+	.	gene_id "MSTRG.169386"; transcript_id "ENST00000367545"; exon_number "25"; gene_name "UTRN"; ref_gene_id "ENSG00000152818";
chr6	StringTie	exon	144482209	144482388	1000	+	.	gene_id "MSTRG.169386"; transcript_id "ENST00000367545"; exon_number "26"; gene_name "UTRN"; ref_gene_id "ENSG00000152818";
chr6	StringTie	exon	144485385	144485519	1000	+	.	gene_id "MSTRG.169386"; transcript_id "ENST00000367545"; exon_number "27"; gene_name "UTRN"; ref_gene_id "ENSG00000152818";
chr6	StringTie	exon	144487548	144487697	1000	+	.	gene_id "MSTRG.169386"; transcript_id "ENST00000367545"; exon_number "28"; gene_name "UTRN"; ref_gene_id "ENSG00000152818";
chr6	StringTie	exon	144488673	144488834	1000	+	.	gene_id "MSTRG.169386"; transcript_id "ENST00000367545"; exon_number "29"; gene_name "UTRN"; ref_gene_id "ENSG00000152818";
chr6	StringTie	exon	144490071	144490199	1000	+	.	gene_id "MSTRG.169386"; transcript_id "ENST00000367545"; exon_number "30"; gene_name "UTRN"; ref_gene_id "ENSG00000152818";
chr6	StringTie	exon	144490929	144491102	1000	+	.	gene_id "MSTRG.169386"; transcript_id "ENST00000367545"; exon_number "31"; gene_name "UTRN"; ref_gene_id "ENSG00000152818";
chr6	StringTie	exon	144493301	144493456	1000	+	.	gene_id "MSTRG.169386"; transcript_id "ENST00000367545"; exon_number "32"; gene_name "UTRN"; ref_gene_id "ENSG00000152818";
chr6	StringTie	exon	144499257	144499427	1000	+	.	gene_id "MSTRG.169386"; transcript_id "ENST00000367545"; exon_number "33"; gene_name "UTRN"; ref_gene_id "ENSG00000152818";
chr6	StringTie	exon	144510944	144511123	1000	+	.	gene_id "MSTRG.169386"; transcript_id "ENST00000367545"; exon_number "34"; gene_name "UTRN"; ref_gene_id "ENSG00000152818";
chr6	StringTie	exon	144513909	144514037	1000	+	.	gene_id "MSTRG.169386"; transcript_id "ENST00000367545"; exon_number "35"; gene_name "UTRN"; ref_gene_id "ENSG00000152818";
chr6	StringTie	exon	144514650	144514820	1000	+	.	gene_id "MSTRG.169386"; transcript_id "ENST00000367545"; exon_number "36"; gene_name "UTRN"; ref_gene_id "ENSG00000152818";
chr6	StringTie	exon	144516229	144516387	1000	+	.	gene_id "MSTRG.169386"; transcript_id "ENST00000367545"; exon_number "37"; gene_name "UTRN"; ref_gene_id "ENSG00000152818";
chr6	StringTie	exon	144516811	144516948	1000	+	.	gene_id "MSTRG.169386"; transcript_id "ENST00000367545"; exon_number "38"; gene_name "UTRN"; ref_gene_id "ENSG00000152818";
chr6	StringTie	exon	144521980	144522171	1000	+	.	gene_id "MSTRG.169386"; transcript_id "ENST00000367545"; exon_number "39"; gene_name "UTRN"; ref_gene_id "ENSG00000152818";
chr6	StringTie	exon	144523016	144523188	1000	+	.	gene_id "MSTRG.169386"; transcript_id "ENST00000367545"; exon_number "40"; gene_name "UTRN"; ref_gene_id "ENSG00000152818";
chr6	StringTie	exon	144531052	144531202	1000	+	.	gene_id "MSTRG.169386"; transcript_id "ENST00000367545"; exon_number "41"; gene_name "UTRN"; ref_gene_id "ENSG00000152818";
chr6	StringTie	exon	144533085	144533260	1000	+	.	gene_id "MSTRG.169386"; transcript_id "ENST00000367545"; exon_number "42"; gene_name "UTRN"; ref_gene_id "ENSG00000152818";
chr6	StringTie	exon	144537582	144537717	1000	+	.	gene_id "MSTRG.169386"; transcript_id "ENST00000367545"; exon_number "43"; gene_name "UTRN"; ref_gene_id "ENSG00000152818";
chr6	StringTie	exon	144539294	144539443	1000	+	.	gene_id "MSTRG.169386"; transcript_id "ENST00000367545"; exon_number "44"; gene_name "UTRN"; ref_gene_id "ENSG00000152818";
chr6	StringTie	exon	144542795	144542870	1000	+	.	gene_id "MSTRG.169386"; transcript_id "ENST00000367545"; exon_number "45"; gene_name "UTRN"; ref_gene_id "ENSG00000152818";
chr6	StringTie	exon	144548640	144548854	1000	+	.	gene_id "MSTRG.169386"; transcript_id "ENST00000367545"; exon_number "46"; gene_name "UTRN"; ref_gene_id "ENSG00000152818";
chr6	StringTie	exon	144550965	144551082	1000	+	.	gene_id "MSTRG.169386"; transcript_id "ENST00000367545"; exon_number "47"; gene_name "UTRN"; ref_gene_id "ENSG00000152818";
chr6	StringTie	exon	144554688	144554893	1000	+	.	gene_id "MSTRG.169386"; transcript_id "ENST00000367545"; exon_number "48"; gene_name "UTRN"; ref_gene_id "ENSG00000152818";
chr6	StringTie	exon	144557157	144557311	1000	+	.	gene_id "MSTRG.169386"; transcript_id "ENST00000367545"; exon_number "49"; gene_name "UTRN"; ref_gene_id "ENSG00000152818";
chr6	StringTie	exon	144577099	144577288	1000	+	.	gene_id "MSTRG.169386"; transcript_id "ENST00000367545"; exon_number "50"; gene_name "UTRN"; ref_gene_id "ENSG00000152818";
chr6	StringTie	exon	144678406	144678578	1000	+	.	gene_id "MSTRG.169386"; transcript_id "ENST00000367545"; exon_number "51"; gene_name "UTRN"; ref_gene_id "ENSG00000152818";
chr6	StringTie	exon	144700087	144700243	1000	+	.	gene_id "MSTRG.169386"; transcript_id "ENST00000367545"; exon_number "52"; gene_name "UTRN"; ref_gene_id "ENSG00000152818";
chr6	StringTie	exon	144730357	144730486	1000	+	.	gene_id "MSTRG.169386"; transcript_id "ENST00000367545"; exon_number "53"; gene_name "UTRN"; ref_gene_id "ENSG00000152818";
chr6	StringTie	exon	144748246	144748514	1000	+	.	gene_id "MSTRG.169386"; transcript_id "ENST00000367545"; exon_number "54"; gene_name "UTRN"; ref_gene_id "ENSG00000152818";
chr6	StringTie	exon	144751806	144751952	1000	+	.	gene_id "MSTRG.169386"; transcript_id "ENST00000367545"; exon_number "55"; gene_name "UTRN"; ref_gene_id "ENSG00000152818";
chr6	StringTie	exon	144754720	144754798	1000	+	.	gene_id "MSTRG.169386"; transcript_id "ENST00000367545"; exon_number "56"; gene_name "UTRN"; ref_gene_id "ENSG00000152818";
chr6	StringTie	exon	144757929	144757989	1000	+	.	gene_id "MSTRG.169386"; transcript_id "ENST00000367545"; exon_number "57"; gene_name "UTRN"; ref_gene_id "ENSG00000152818";
chr6	StringTie	exon	144771907	144771968	1000	+	.	gene_id "MSTRG.169386"; transcript_id "ENST00000367545"; exon_number "58"; gene_name "UTRN"; ref_gene_id "ENSG00000152818";
chr6	StringTie	exon	144774290	144774364	1000	+	.	gene_id "MSTRG.169386"; transcript_id "ENST00000367545"; exon_number "59"; gene_name "UTRN"; ref_gene_id "ENSG00000152818";
chr6	StringTie	exon	144781922	144782123	1000	+	.	gene_id "MSTRG.169386"; transcript_id "ENST00000367545"; exon_number "60"; gene_name "UTRN"; ref_gene_id "ENSG00000152818";
chr6	StringTie	exon	144789194	144789279	1000	+	.	gene_id "MSTRG.169386"; transcript_id "ENST00000367545"; exon_number "61"; gene_name "UTRN"; ref_gene_id "ENSG00000152818";
chr6	StringTie	exon	144793834	144793991	1000	+	.	gene_id "MSTRG.169386"; transcript_id "ENST00000367545"; exon_number "62"; gene_name "UTRN"; ref_gene_id "ENSG00000152818";
chr6	StringTie	exon	144797824	144797990	1000	+	.	gene_id "MSTRG.169386"; transcript_id "ENST00000367545"; exon_number "63"; gene_name "UTRN"; ref_gene_id "ENSG00000152818";
chr6	StringTie	exon	144803036	144803147	1000	+	.	gene_id "MSTRG.169386"; transcript_id "ENST00000367545"; exon_number "64"; gene_name "UTRN"; ref_gene_id "ENSG00000152818";
chr6	StringTie	exon	144820882	144821018	1000	+	.	gene_id "MSTRG.169386"; transcript_id "ENST00000367545"; exon_number "65"; gene_name "UTRN"; ref_gene_id "ENSG00000152818";
chr6	StringTie	exon	144827348	144827386	1000	+	.	gene_id "MSTRG.169386"; transcript_id "ENST00000367545"; exon_number "66"; gene_name "UTRN"; ref_gene_id "ENSG00000152818";
chr6	StringTie	exon	144827611	144827676	1000	+	.	gene_id "MSTRG.169386"; transcript_id "ENST00000367545"; exon_number "67"; gene_name "UTRN"; ref_gene_id "ENSG00000152818";
chr6	StringTie	exon	144828790	144828855	1000	+	.	gene_id "MSTRG.169386"; transcript_id "ENST00000367545"; exon_number "68"; gene_name "UTRN"; ref_gene_id "ENSG00000152818";
chr6	StringTie	exon	144835780	144835938	1000	+	.	gene_id "MSTRG.169386"; transcript_id "ENST00000367545"; exon_number "69"; gene_name "UTRN"; ref_gene_id "ENSG00000152818";
chr6	StringTie	exon	144836301	144836541	1000	+	.	gene_id "MSTRG.169386"; transcript_id "ENST00000367545"; exon_number "70"; gene_name "UTRN"; ref_gene_id "ENSG00000152818";
chr6	StringTie	exon	144839173	144839284	1000	+	.	gene_id "MSTRG.169386"; transcript_id "ENST00000367545"; exon_number "71"; gene_name "UTRN"; ref_gene_id "ENSG00000152818";
chr6	StringTie	exon	144840740	144840832	1000	+	.	gene_id "MSTRG.169386"; transcript_id "ENST00000367545"; exon_number "72"; gene_name "UTRN"; ref_gene_id "ENSG00000152818";
chr6	StringTie	exon	144846805	144846827	1000	+	.	gene_id "MSTRG.169386"; transcript_id "ENST00000367545"; exon_number "73"; gene_name "UTRN"; ref_gene_id "ENSG00000152818";
chr6	StringTie	exon	144850989	144853034	1000	+	.	gene_id "MSTRG.169386"; transcript_id "ENST00000367545"; exon_number "74"; gene_name "UTRN"; ref_gene_id "ENSG00000152818";
chr6	StringTie	transcript	144797745	144835830	1000	+	.	gene_id "MSTRG.169386"; transcript_id "ENST00000417142"; gene_name "UTRN"; ref_gene_id "ENSG00000152818";
chr6	StringTie	exon	144797745	144797990	1000	+	.	gene_id "MSTRG.169386"; transcript_id "ENST00000417142"; exon_number "1"; gene_name "UTRN"; ref_gene_id "ENSG00000152818";
chr6	StringTie	exon	144803036	144803147	1000	+	.	gene_id "MSTRG.169386"; transcript_id "ENST00000417142"; exon_number "2"; gene_name "UTRN"; ref_gene_id "ENSG00000152818";
chr6	StringTie	exon	144820882	144821018	1000	+	.	gene_id "MSTRG.169386"; transcript_id "ENST00000417142"; exon_number "3"; gene_name "UTRN"; ref_gene_id "ENSG00000152818";
chr6	StringTie	exon	144827611	144827676	1000	+	.	gene_id "MSTRG.169386"; transcript_id "ENST00000417142"; exon_number "4"; gene_name "UTRN"; ref_gene_id "ENSG00000152818";
chr6	StringTie	exon	144828790	144828855	1000	+	.	gene_id "MSTRG.169386"; transcript_id "ENST00000417142"; exon_number "5"; gene_name "UTRN"; ref_gene_id "ENSG00000152818";
chr6	StringTie	exon	144835780	144835830	1000	+	.	gene_id "MSTRG.169386"; transcript_id "ENST00000417142"; exon_number "6"; gene_name "UTRN"; ref_gene_id "ENSG00000152818";
chr6	StringTie	transcript	144344101	144426328	1000	+	.	gene_id "MSTRG.169386"; transcript_id "ENST00000421035"; gene_name "UTRN"; ref_gene_id "ENSG00000152818";
chr6	StringTie	exon	144344101	144344304	1000	+	.	gene_id "MSTRG.169386"; transcript_id "ENST00000421035"; exon_number "1"; gene_name "UTRN"; ref_gene_id "ENSG00000152818";
chr6	StringTie	exon	144403123	144403184	1000	+	.	gene_id "MSTRG.169386"; transcript_id "ENST00000421035"; exon_number "2"; gene_name "UTRN"; ref_gene_id "ENSG00000152818";
chr6	StringTie	exon	144421878	144421970	1000	+	.	gene_id "MSTRG.169386"; transcript_id "ENST00000421035"; exon_number "3"; gene_name "UTRN"; ref_gene_id "ENSG00000152818";
chr6	StringTie	exon	144423549	144423626	1000	+	.	gene_id "MSTRG.169386"; transcript_id "ENST00000421035"; exon_number "4"; gene_name "UTRN"; ref_gene_id "ENSG00000152818";
chr6	StringTie	exon	144423986	144424078	1000	+	.	gene_id "MSTRG.169386"; transcript_id "ENST00000421035"; exon_number "5"; gene_name "UTRN"; ref_gene_id "ENSG00000152818";
chr6	StringTie	exon	144426287	144426328	1000	+	.	gene_id "MSTRG.169386"; transcript_id "ENST00000421035"; exon_number "6"; gene_name "UTRN"; ref_gene_id "ENSG00000152818";
chr6	StringTie	transcript	144797745	144828855	1000	+	.	gene_id "MSTRG.169386"; transcript_id "ENST00000432686"; gene_name "UTRN"; ref_gene_id "ENSG00000152818";
chr6	StringTie	exon	144797745	144797990	1000	+	.	gene_id "MSTRG.169386"; transcript_id "ENST00000432686"; exon_number "1"; gene_name "UTRN"; ref_gene_id "ENSG00000152818";
chr6	StringTie	exon	144803036	144803147	1000	+	.	gene_id "MSTRG.169386"; transcript_id "ENST00000432686"; exon_number "2"; gene_name "UTRN"; ref_gene_id "ENSG00000152818";
chr6	StringTie	exon	144820882	144821018	1000	+	.	gene_id "MSTRG.169386"; transcript_id "ENST00000432686"; exon_number "3"; gene_name "UTRN"; ref_gene_id "ENSG00000152818";
chr6	StringTie	exon	144827348	144827386	1000	+	.	gene_id "MSTRG.169386"; transcript_id "ENST00000432686"; exon_number "4"; gene_name "UTRN"; ref_gene_id "ENSG00000152818";
chr6	StringTie	exon	144827611	144827676	1000	+	.	gene_id "MSTRG.169386"; transcript_id "ENST00000432686"; exon_number "5"; gene_name "UTRN"; ref_gene_id "ENSG00000152818";
chr6	StringTie	exon	144828790	144828855	1000	+	.	gene_id "MSTRG.169386"; transcript_id "ENST00000432686"; exon_number "6"; gene_name "UTRN"; ref_gene_id "ENSG00000152818";
chr6	StringTie	transcript	144285701	144403184	1000	+	.	gene_id "MSTRG.169386"; transcript_id "ENST00000433557"; gene_name "UTRN"; ref_gene_id "ENSG00000152818";
chr6	StringTie	exon	144285701	144285821	1000	+	.	gene_id "MSTRG.169386"; transcript_id "ENST00000433557"; exon_number "1"; gene_name "UTRN"; ref_gene_id "ENSG00000152818";
chr6	StringTie	exon	144291737	144291907	1000	+	.	gene_id "MSTRG.169386"; transcript_id "ENST00000433557"; exon_number "2"; gene_name "UTRN"; ref_gene_id "ENSG00000152818";
chr6	StringTie	exon	144403123	144403184	1000	+	.	gene_id "MSTRG.169386"; transcript_id "ENST00000433557"; exon_number "3"; gene_name "UTRN"; ref_gene_id "ENSG00000152818";
chr6	StringTie	transcript	144799381	144835938	1000	+	.	gene_id "MSTRG.169386"; transcript_id "ENST00000455022"; gene_name "UTRN"; ref_gene_id "ENSG00000152818";
chr6	StringTie	exon	144799381	144799473	1000	+	.	gene_id "MSTRG.169386"; transcript_id "ENST00000455022"; exon_number "1"; gene_name "UTRN"; ref_gene_id "ENSG00000152818";
chr6	StringTie	exon	144803036	144803147	1000	+	.	gene_id "MSTRG.169386"; transcript_id "ENST00000455022"; exon_number "2"; gene_name "UTRN"; ref_gene_id "ENSG00000152818";
chr6	StringTie	exon	144820882	144821018	1000	+	.	gene_id "MSTRG.169386"; transcript_id "ENST00000455022"; exon_number "3"; gene_name "UTRN"; ref_gene_id "ENSG00000152818";
chr6	StringTie	exon	144827611	144827676	1000	+	.	gene_id "MSTRG.169386"; transcript_id "ENST00000455022"; exon_number "4"; gene_name "UTRN"; ref_gene_id "ENSG00000152818";
chr6	StringTie	exon	144828790	144828855	1000	+	.	gene_id "MSTRG.169386"; transcript_id "ENST00000455022"; exon_number "5"; gene_name "UTRN"; ref_gene_id "ENSG00000152818";
chr6	StringTie	exon	144835780	144835938	1000	+	.	gene_id "MSTRG.169386"; transcript_id "ENST00000455022"; exon_number "6"; gene_name "UTRN"; ref_gene_id "ENSG00000152818";
chr6	StringTie	transcript	144839049	144846822	1000	+	.	gene_id "MSTRG.169386"; transcript_id "ENST00000460618"; gene_name "UTRN"; ref_gene_id "ENSG00000152818";
chr6	StringTie	exon	144839049	144839284	1000	+	.	gene_id "MSTRG.169386"; transcript_id "ENST00000460618"; exon_number "1"; gene_name "UTRN"; ref_gene_id "ENSG00000152818";
chr6	StringTie	exon	144840740	144840832	1000	+	.	gene_id "MSTRG.169386"; transcript_id "ENST00000460618"; exon_number "2"; gene_name "UTRN"; ref_gene_id "ENSG00000152818";
chr6	StringTie	exon	144846805	144846822	1000	+	.	gene_id "MSTRG.169386"; transcript_id "ENST00000460618"; exon_number "3"; gene_name "UTRN"; ref_gene_id "ENSG00000152818";
chr6	StringTie	transcript	144836373	144837244	1000	+	.	gene_id "MSTRG.169386"; transcript_id "ENST00000465299"; gene_name "UTRN"; ref_gene_id "ENSG00000152818";
chr6	StringTie	exon	144836373	144836613	1000	+	.	gene_id "MSTRG.169386"; transcript_id "ENST00000465299"; exon_number "1"; gene_name "UTRN"; ref_gene_id "ENSG00000152818";
chr6	StringTie	exon	144837114	144837244	1000	+	.	gene_id "MSTRG.169386"; transcript_id "ENST00000465299"; exon_number "2"; gene_name "UTRN"; ref_gene_id "ENSG00000152818";
chr6	StringTie	transcript	144754714	144758310	1000	+	.	gene_id "MSTRG.169386"; transcript_id "ENST00000480333"; gene_name "UTRN"; ref_gene_id "ENSG00000152818";
chr6	StringTie	exon	144754714	144754798	1000	+	.	gene_id "MSTRG.169386"; transcript_id "ENST00000480333"; exon_number "1"; gene_name "UTRN"; ref_gene_id "ENSG00000152818";
chr6	StringTie	exon	144757929	144758310	1000	+	.	gene_id "MSTRG.169386"; transcript_id "ENST00000480333"; exon_number "2"; gene_name "UTRN"; ref_gene_id "ENSG00000152818";
chr6	StringTie	transcript	144330820	144426358	1000	+	.	gene_id "MSTRG.169386"; transcript_id "ENST00000628146"; gene_name "UTRN"; ref_gene_id "ENSG00000152818";
chr6	StringTie	exon	144330820	144331018	1000	+	.	gene_id "MSTRG.169386"; transcript_id "ENST00000628146"; exon_number "1"; gene_name "UTRN"; ref_gene_id "ENSG00000152818";
chr6	StringTie	exon	144403123	144403184	1000	+	.	gene_id "MSTRG.169386"; transcript_id "ENST00000628146"; exon_number "2"; gene_name "UTRN"; ref_gene_id "ENSG00000152818";
chr6	StringTie	exon	144421878	144421970	1000	+	.	gene_id "MSTRG.169386"; transcript_id "ENST00000628146"; exon_number "3"; gene_name "UTRN"; ref_gene_id "ENSG00000152818";
chr6	StringTie	exon	144423549	144423626	1000	+	.	gene_id "MSTRG.169386"; transcript_id "ENST00000628146"; exon_number "4"; gene_name "UTRN"; ref_gene_id "ENSG00000152818";
chr6	StringTie	exon	144423986	144424078	1000	+	.	gene_id "MSTRG.169386"; transcript_id "ENST00000628146"; exon_number "5"; gene_name "UTRN"; ref_gene_id "ENSG00000152818";
chr6	StringTie	exon	144426287	144426358	1000	+	.	gene_id "MSTRG.169386"; transcript_id "ENST00000628146"; exon_number "6"; gene_name "UTRN"; ref_gene_id "ENSG00000152818";
chr6	StringTie	transcript	144283348	144311081	1000	+	.	gene_id "MSTRG.169386"; transcript_id "MSTRG.169386.1";
chr6	StringTie	exon	144283348	144285821	1000	+	.	gene_id "MSTRG.169386"; transcript_id "MSTRG.169386.1"; exon_number "1";
chr6	StringTie	exon	144291737	144291907	1000	+	.	gene_id "MSTRG.169386"; transcript_id "MSTRG.169386.1"; exon_number "2";
chr6	StringTie	exon	144307975	144308092	1000	+	.	gene_id "MSTRG.169386"; transcript_id "MSTRG.169386.1"; exon_number "3";
chr6	StringTie	exon	144308478	144311081	1000	+	.	gene_id "MSTRG.169386"; transcript_id "MSTRG.169386.1"; exon_number "4";
chr6	StringTie	transcript	144285293	144588356	1000	+	.	gene_id "MSTRG.169386"; transcript_id "MSTRG.169386.10";
chr6	StringTie	exon	144285293	144285588	1000	+	.	gene_id "MSTRG.169386"; transcript_id "MSTRG.169386.10"; exon_number "1";
chr6	StringTie	exon	144285672	144285821	1000	+	.	gene_id "MSTRG.169386"; transcript_id "MSTRG.169386.10"; exon_number "2";
chr6	StringTie	exon	144291737	144291907	1000	+	.	gene_id "MSTRG.169386"; transcript_id "MSTRG.169386.10"; exon_number "3";
chr6	StringTie	exon	144403123	144403184	1000	+	.	gene_id "MSTRG.169386"; transcript_id "MSTRG.169386.10"; exon_number "4";
chr6	StringTie	exon	144421878	144421970	1000	+	.	gene_id "MSTRG.169386"; transcript_id "MSTRG.169386.10"; exon_number "5";
chr6	StringTie	exon	144423549	144423626	1000	+	.	gene_id "MSTRG.169386"; transcript_id "MSTRG.169386.10"; exon_number "6";
chr6	StringTie	exon	144423986	144424078	1000	+	.	gene_id "MSTRG.169386"; transcript_id "MSTRG.169386.10"; exon_number "7";
chr6	StringTie	exon	144426287	144426459	1000	+	.	gene_id "MSTRG.169386"; transcript_id "MSTRG.169386.10"; exon_number "8";
chr6	StringTie	exon	144428778	144428893	1000	+	.	gene_id "MSTRG.169386"; transcript_id "MSTRG.169386.10"; exon_number "9";
chr6	StringTie	exon	144429581	144429741	1000	+	.	gene_id "MSTRG.169386"; transcript_id "MSTRG.169386.10"; exon_number "10";
chr6	StringTie	exon	144435935	144436138	1000	+	.	gene_id "MSTRG.169386"; transcript_id "MSTRG.169386.10"; exon_number "11";
chr6	StringTie	exon	144437565	144437746	1000	+	.	gene_id "MSTRG.169386"; transcript_id "MSTRG.169386.10"; exon_number "12";
chr6	StringTie	exon	144438745	144438895	1000	+	.	gene_id "MSTRG.169386"; transcript_id "MSTRG.169386.10"; exon_number "13";
chr6	StringTie	exon	144440352	144440471	1000	+	.	gene_id "MSTRG.169386"; transcript_id "MSTRG.169386.10"; exon_number "14";
chr6	StringTie	exon	144444281	144444382	1000	+	.	gene_id "MSTRG.169386"; transcript_id "MSTRG.169386.10"; exon_number "15";
chr6	StringTie	exon	144447211	144447318	1000	+	.	gene_id "MSTRG.169386"; transcript_id "MSTRG.169386.10"; exon_number "16";
chr6	StringTie	exon	144447602	144447781	1000	+	.	gene_id "MSTRG.169386"; transcript_id "MSTRG.169386.10"; exon_number "17";
chr6	StringTie	exon	144448600	144448769	1000	+	.	gene_id "MSTRG.169386"; transcript_id "MSTRG.169386.10"; exon_number "18";
chr6	StringTie	exon	144451370	144451493	1000	+	.	gene_id "MSTRG.169386"; transcript_id "MSTRG.169386.10"; exon_number "19";
chr6	StringTie	exon	144453782	144453869	1000	+	.	gene_id "MSTRG.169386"; transcript_id "MSTRG.169386.10"; exon_number "20";
chr6	StringTie	exon	144458770	144459011	1000	+	.	gene_id "MSTRG.169386"; transcript_id "MSTRG.169386.10"; exon_number "21";
chr6	StringTie	exon	144459174	144459354	1000	+	.	gene_id "MSTRG.169386"; transcript_id "MSTRG.169386.10"; exon_number "22";
chr6	StringTie	exon	144461197	144461342	1000	+	.	gene_id "MSTRG.169386"; transcript_id "MSTRG.169386.10"; exon_number "23";
chr6	StringTie	exon	144462654	144462866	1000	+	.	gene_id "MSTRG.169386"; transcript_id "MSTRG.169386.10"; exon_number "24";
chr6	StringTie	exon	144473720	144473833	1000	+	.	gene_id "MSTRG.169386"; transcript_id "MSTRG.169386.10"; exon_number "25";
chr6	StringTie	exon	144474604	144474759	1000	+	.	gene_id "MSTRG.169386"; transcript_id "MSTRG.169386.10"; exon_number "26";
chr6	StringTie	exon	144479812	144479982	1000	+	.	gene_id "MSTRG.169386"; transcript_id "MSTRG.169386.10"; exon_number "27";
chr6	StringTie	exon	144482209	144482388	1000	+	.	gene_id "MSTRG.169386"; transcript_id "MSTRG.169386.10"; exon_number "28";
chr6	StringTie	exon	144485385	144485519	1000	+	.	gene_id "MSTRG.169386"; transcript_id "MSTRG.169386.10"; exon_number "29";
chr6	StringTie	exon	144487548	144487697	1000	+	.	gene_id "MSTRG.169386"; transcript_id "MSTRG.169386.10"; exon_number "30";
chr6	StringTie	exon	144488673	144488834	1000	+	.	gene_id "MSTRG.169386"; transcript_id "MSTRG.169386.10"; exon_number "31";
chr6	StringTie	exon	144490071	144490199	1000	+	.	gene_id "MSTRG.169386"; transcript_id "MSTRG.169386.10"; exon_number "32";
chr6	StringTie	exon	144490929	144491102	1000	+	.	gene_id "MSTRG.169386"; transcript_id "MSTRG.169386.10"; exon_number "33";
chr6	StringTie	exon	144493301	144493456	1000	+	.	gene_id "MSTRG.169386"; transcript_id "MSTRG.169386.10"; exon_number "34";
chr6	StringTie	exon	144499257	144499427	1000	+	.	gene_id "MSTRG.169386"; transcript_id "MSTRG.169386.10"; exon_number "35";
chr6	StringTie	exon	144510944	144511123	1000	+	.	gene_id "MSTRG.169386"; transcript_id "MSTRG.169386.10"; exon_number "36";
chr6	StringTie	exon	144513909	144514037	1000	+	.	gene_id "MSTRG.169386"; transcript_id "MSTRG.169386.10"; exon_number "37";
chr6	StringTie	exon	144514650	144514820	1000	+	.	gene_id "MSTRG.169386"; transcript_id "MSTRG.169386.10"; exon_number "38";
chr6	StringTie	exon	144516229	144516387	1000	+	.	gene_id "MSTRG.169386"; transcript_id "MSTRG.169386.10"; exon_number "39";
chr6	StringTie	exon	144516811	144516948	1000	+	.	gene_id "MSTRG.169386"; transcript_id "MSTRG.169386.10"; exon_number "40";
chr6	StringTie	exon	144521980	144522171	1000	+	.	gene_id "MSTRG.169386"; transcript_id "MSTRG.169386.10"; exon_number "41";
chr6	StringTie	exon	144523016	144523188	1000	+	.	gene_id "MSTRG.169386"; transcript_id "MSTRG.169386.10"; exon_number "42";
chr6	StringTie	exon	144531052	144531202	1000	+	.	gene_id "MSTRG.169386"; transcript_id "MSTRG.169386.10"; exon_number "43";
chr6	StringTie	exon	144533085	144533260	1000	+	.	gene_id "MSTRG.169386"; transcript_id "MSTRG.169386.10"; exon_number "44";
chr6	StringTie	exon	144537582	144537717	1000	+	.	gene_id "MSTRG.169386"; transcript_id "MSTRG.169386.10"; exon_number "45";
chr6	StringTie	exon	144539294	144539443	1000	+	.	gene_id "MSTRG.169386"; transcript_id "MSTRG.169386.10"; exon_number "46";
chr6	StringTie	exon	144542795	144542870	1000	+	.	gene_id "MSTRG.169386"; transcript_id "MSTRG.169386.10"; exon_number "47";
chr6	StringTie	exon	144548640	144548854	1000	+	.	gene_id "MSTRG.169386"; transcript_id "MSTRG.169386.10"; exon_number "48";
chr6	StringTie	exon	144550965	144551082	1000	+	.	gene_id "MSTRG.169386"; transcript_id "MSTRG.169386.10"; exon_number "49";
chr6	StringTie	exon	144554688	144554893	1000	+	.	gene_id "MSTRG.169386"; transcript_id "MSTRG.169386.10"; exon_number "50";
chr6	StringTie	exon	144557157	144557311	1000	+	.	gene_id "MSTRG.169386"; transcript_id "MSTRG.169386.10"; exon_number "51";
chr6	StringTie	exon	144577099	144577288	1000	+	.	gene_id "MSTRG.169386"; transcript_id "MSTRG.169386.10"; exon_number "52";
chr6	StringTie	exon	144587681	144588356	1000	+	.	gene_id "MSTRG.169386"; transcript_id "MSTRG.169386.10"; exon_number "53";
chr6	StringTie	transcript	144285701	144590914	1000	+	.	gene_id "MSTRG.169386"; transcript_id "MSTRG.169386.11";
chr6	StringTie	exon	144285701	144285821	1000	+	.	gene_id "MSTRG.169386"; transcript_id "MSTRG.169386.11"; exon_number "1";
chr6	StringTie	exon	144291737	144291907	1000	+	.	gene_id "MSTRG.169386"; transcript_id "MSTRG.169386.11"; exon_number "2";
chr6	StringTie	exon	144403123	144403184	1000	+	.	gene_id "MSTRG.169386"; transcript_id "MSTRG.169386.11"; exon_number "3";
chr6	StringTie	exon	144421878	144421970	1000	+	.	gene_id "MSTRG.169386"; transcript_id "MSTRG.169386.11"; exon_number "4";
chr6	StringTie	exon	144423549	144423626	1000	+	.	gene_id "MSTRG.169386"; transcript_id "MSTRG.169386.11"; exon_number "5";
chr6	StringTie	exon	144423986	144424078	1000	+	.	gene_id "MSTRG.169386"; transcript_id "MSTRG.169386.11"; exon_number "6";
chr6	StringTie	exon	144426287	144426459	1000	+	.	gene_id "MSTRG.169386"; transcript_id "MSTRG.169386.11"; exon_number "7";
chr6	StringTie	exon	144428778	144428893	1000	+	.	gene_id "MSTRG.169386"; transcript_id "MSTRG.169386.11"; exon_number "8";
chr6	StringTie	exon	144429581	144429741	1000	+	.	gene_id "MSTRG.169386"; transcript_id "MSTRG.169386.11"; exon_number "9";
chr6	StringTie	exon	144435935	144436138	1000	+	.	gene_id "MSTRG.169386"; transcript_id "MSTRG.169386.11"; exon_number "10";
chr6	StringTie	exon	144437565	144437746	1000	+	.	gene_id "MSTRG.169386"; transcript_id "MSTRG.169386.11"; exon_number "11";
chr6	StringTie	exon	144438745	144438895	1000	+	.	gene_id "MSTRG.169386"; transcript_id "MSTRG.169386.11"; exon_number "12";
chr6	StringTie	exon	144440352	144440471	1000	+	.	gene_id "MSTRG.169386"; transcript_id "MSTRG.169386.11"; exon_number "13";
chr6	StringTie	exon	144444281	144444382	1000	+	.	gene_id "MSTRG.169386"; transcript_id "MSTRG.169386.11"; exon_number "14";
chr6	StringTie	exon	144447211	144447318	1000	+	.	gene_id "MSTRG.169386"; transcript_id "MSTRG.169386.11"; exon_number "15";
chr6	StringTie	exon	144447602	144447781	1000	+	.	gene_id "MSTRG.169386"; transcript_id "MSTRG.169386.11"; exon_number "16";
chr6	StringTie	exon	144448600	144448769	1000	+	.	gene_id "MSTRG.169386"; transcript_id "MSTRG.169386.11"; exon_number "17";
chr6	StringTie	exon	144451370	144451493	1000	+	.	gene_id "MSTRG.169386"; transcript_id "MSTRG.169386.11"; exon_number "18";
chr6	StringTie	exon	144453782	144453869	1000	+	.	gene_id "MSTRG.169386"; transcript_id "MSTRG.169386.11"; exon_number "19";
chr6	StringTie	exon	144458773	144459011	1000	+	.	gene_id "MSTRG.169386"; transcript_id "MSTRG.169386.11"; exon_number "20";
chr6	StringTie	exon	144459174	144459354	1000	+	.	gene_id "MSTRG.169386"; transcript_id "MSTRG.169386.11"; exon_number "21";
chr6	StringTie	exon	144461197	144461342	1000	+	.	gene_id "MSTRG.169386"; transcript_id "MSTRG.169386.11"; exon_number "22";
chr6	StringTie	exon	144462654	144462866	1000	+	.	gene_id "MSTRG.169386"; transcript_id "MSTRG.169386.11"; exon_number "23";
chr6	StringTie	exon	144473720	144473833	1000	+	.	gene_id "MSTRG.169386"; transcript_id "MSTRG.169386.11"; exon_number "24";
chr6	StringTie	exon	144474604	144474759	1000	+	.	gene_id "MSTRG.169386"; transcript_id "MSTRG.169386.11"; exon_number "25";
chr6	StringTie	exon	144479812	144479982	1000	+	.	gene_id "MSTRG.169386"; transcript_id "MSTRG.169386.11"; exon_number "26";
chr6	StringTie	exon	144482209	144482388	1000	+	.	gene_id "MSTRG.169386"; transcript_id "MSTRG.169386.11"; exon_number "27";
chr6	StringTie	exon	144485385	144485519	1000	+	.	gene_id "MSTRG.169386"; transcript_id "MSTRG.169386.11"; exon_number "28";
chr6	StringTie	exon	144487548	144487697	1000	+	.	gene_id "MSTRG.169386"; transcript_id "MSTRG.169386.11"; exon_number "29";
chr6	StringTie	exon	144488673	144488834	1000	+	.	gene_id "MSTRG.169386"; transcript_id "MSTRG.169386.11"; exon_number "30";
chr6	StringTie	exon	144490071	144490199	1000	+	.	gene_id "MSTRG.169386"; transcript_id "MSTRG.169386.11"; exon_number "31";
chr6	StringTie	exon	144490929	144491102	1000	+	.	gene_id "MSTRG.169386"; transcript_id "MSTRG.169386.11"; exon_number "32";
chr6	StringTie	exon	144493301	144493456	1000	+	.	gene_id "MSTRG.169386"; transcript_id "MSTRG.169386.11"; exon_number "33";
chr6	StringTie	exon	144499257	144499427	1000	+	.	gene_id "MSTRG.169386"; transcript_id "MSTRG.169386.11"; exon_number "34";
chr6	StringTie	exon	144510944	144511123	1000	+	.	gene_id "MSTRG.169386"; transcript_id "MSTRG.169386.11"; exon_number "35";
chr6	StringTie	exon	144513909	144514037	1000	+	.	gene_id "MSTRG.169386"; transcript_id "MSTRG.169386.11"; exon_number "36";
chr6	StringTie	exon	144514650	144514820	1000	+	.	gene_id "MSTRG.169386"; transcript_id "MSTRG.169386.11"; exon_number "37";
chr6	StringTie	exon	144516229	144516387	1000	+	.	gene_id "MSTRG.169386"; transcript_id "MSTRG.169386.11"; exon_number "38";
chr6	StringTie	exon	144516811	144516948	1000	+	.	gene_id "MSTRG.169386"; transcript_id "MSTRG.169386.11"; exon_number "39";
chr6	StringTie	exon	144521980	144522171	1000	+	.	gene_id "MSTRG.169386"; transcript_id "MSTRG.169386.11"; exon_number "40";
chr6	StringTie	exon	144523016	144523188	1000	+	.	gene_id "MSTRG.169386"; transcript_id "MSTRG.169386.11"; exon_number "41";
chr6	StringTie	exon	144531052	144531202	1000	+	.	gene_id "MSTRG.169386"; transcript_id "MSTRG.169386.11"; exon_number "42";
chr6	StringTie	exon	144533085	144533260	1000	+	.	gene_id "MSTRG.169386"; transcript_id "MSTRG.169386.11"; exon_number "43";
chr6	StringTie	exon	144537582	144537717	1000	+	.	gene_id "MSTRG.169386"; transcript_id "MSTRG.169386.11"; exon_number "44";
chr6	StringTie	exon	144539294	144539443	1000	+	.	gene_id "MSTRG.169386"; transcript_id "MSTRG.169386.11"; exon_number "45";
chr6	StringTie	exon	144542795	144542870	1000	+	.	gene_id "MSTRG.169386"; transcript_id "MSTRG.169386.11"; exon_number "46";
chr6	StringTie	exon	144548640	144548854	1000	+	.	gene_id "MSTRG.169386"; transcript_id "MSTRG.169386.11"; exon_number "47";
chr6	StringTie	exon	144550965	144551082	1000	+	.	gene_id "MSTRG.169386"; transcript_id "MSTRG.169386.11"; exon_number "48";
chr6	StringTie	exon	144554688	144554893	1000	+	.	gene_id "MSTRG.169386"; transcript_id "MSTRG.169386.11"; exon_number "49";
chr6	StringTie	exon	144557157	144557311	1000	+	.	gene_id "MSTRG.169386"; transcript_id "MSTRG.169386.11"; exon_number "50";
chr6	StringTie	exon	144577099	144577288	1000	+	.	gene_id "MSTRG.169386"; transcript_id "MSTRG.169386.11"; exon_number "51";
chr6	StringTie	exon	144589881	144590914	1000	+	.	gene_id "MSTRG.169386"; transcript_id "MSTRG.169386.11"; exon_number "52";
chr6	StringTie	transcript	144285701	144590159	1000	+	.	gene_id "MSTRG.169386"; transcript_id "MSTRG.169386.12";
chr6	StringTie	exon	144285701	144285821	1000	+	.	gene_id "MSTRG.169386"; transcript_id "MSTRG.169386.12"; exon_number "1";
chr6	StringTie	exon	144291737	144291907	1000	+	.	gene_id "MSTRG.169386"; transcript_id "MSTRG.169386.12"; exon_number "2";
chr6	StringTie	exon	144403123	144403184	1000	+	.	gene_id "MSTRG.169386"; transcript_id "MSTRG.169386.12"; exon_number "3";
chr6	StringTie	exon	144421878	144421970	1000	+	.	gene_id "MSTRG.169386"; transcript_id "MSTRG.169386.12"; exon_number "4";
chr6	StringTie	exon	144423549	144423626	1000	+	.	gene_id "MSTRG.169386"; transcript_id "MSTRG.169386.12"; exon_number "5";
chr6	StringTie	exon	144423986	144424078	1000	+	.	gene_id "MSTRG.169386"; transcript_id "MSTRG.169386.12"; exon_number "6";
chr6	StringTie	exon	144426287	144426459	1000	+	.	gene_id "MSTRG.169386"; transcript_id "MSTRG.169386.12"; exon_number "7";
chr6	StringTie	exon	144428778	144428893	1000	+	.	gene_id "MSTRG.169386"; transcript_id "MSTRG.169386.12"; exon_number "8";
chr6	StringTie	exon	144429581	144429747	1000	+	.	gene_id "MSTRG.169386"; transcript_id "MSTRG.169386.12"; exon_number "9";
chr6	StringTie	exon	144435935	144436138	1000	+	.	gene_id "MSTRG.169386"; transcript_id "MSTRG.169386.12"; exon_number "10";
chr6	StringTie	exon	144437565	144437746	1000	+	.	gene_id "MSTRG.169386"; transcript_id "MSTRG.169386.12"; exon_number "11";
chr6	StringTie	exon	144438745	144438895	1000	+	.	gene_id "MSTRG.169386"; transcript_id "MSTRG.169386.12"; exon_number "12";
chr6	StringTie	exon	144440352	144440471	1000	+	.	gene_id "MSTRG.169386"; transcript_id "MSTRG.169386.12"; exon_number "13";
chr6	StringTie	exon	144444281	144444382	1000	+	.	gene_id "MSTRG.169386"; transcript_id "MSTRG.169386.12"; exon_number "14";
chr6	StringTie	exon	144447211	144447318	1000	+	.	gene_id "MSTRG.169386"; transcript_id "MSTRG.169386.12"; exon_number "15";
chr6	StringTie	exon	144447602	144447781	1000	+	.	gene_id "MSTRG.169386"; transcript_id "MSTRG.169386.12"; exon_number "16";
chr6	StringTie	exon	144448600	144448769	1000	+	.	gene_id "MSTRG.169386"; transcript_id "MSTRG.169386.12"; exon_number "17";
chr6	StringTie	exon	144451370	144451493	1000	+	.	gene_id "MSTRG.169386"; transcript_id "MSTRG.169386.12"; exon_number "18";
chr6	StringTie	exon	144453782	144453869	1000	+	.	gene_id "MSTRG.169386"; transcript_id "MSTRG.169386.12"; exon_number "19";
chr6	StringTie	exon	144458773	144459011	1000	+	.	gene_id "MSTRG.169386"; transcript_id "MSTRG.169386.12"; exon_number "20";
chr6	StringTie	exon	144459174	144459354	1000	+	.	gene_id "MSTRG.169386"; transcript_id "MSTRG.169386.12"; exon_number "21";
chr6	StringTie	exon	144461197	144461342	1000	+	.	gene_id "MSTRG.169386"; transcript_id "MSTRG.169386.12"; exon_number "22";
chr6	StringTie	exon	144462654	144462866	1000	+	.	gene_id "MSTRG.169386"; transcript_id "MSTRG.169386.12"; exon_number "23";
chr6	StringTie	exon	144473720	144473833	1000	+	.	gene_id "MSTRG.169386"; transcript_id "MSTRG.169386.12"; exon_number "24";
chr6	StringTie	exon	144474604	144474759	1000	+	.	gene_id "MSTRG.169386"; transcript_id "MSTRG.169386.12"; exon_number "25";
chr6	StringTie	exon	144479812	144479982	1000	+	.	gene_id "MSTRG.169386"; transcript_id "MSTRG.169386.12"; exon_number "26";
chr6	StringTie	exon	144482209	144482388	1000	+	.	gene_id "MSTRG.169386"; transcript_id "MSTRG.169386.12"; exon_number "27";
chr6	StringTie	exon	144485385	144485519	1000	+	.	gene_id "MSTRG.169386"; transcript_id "MSTRG.169386.12"; exon_number "28";
chr6	StringTie	exon	144487548	144487697	1000	+	.	gene_id "MSTRG.169386"; transcript_id "MSTRG.169386.12"; exon_number "29";
chr6	StringTie	exon	144488673	144488834	1000	+	.	gene_id "MSTRG.169386"; transcript_id "MSTRG.169386.12"; exon_number "30";
chr6	StringTie	exon	144490071	144490199	1000	+	.	gene_id "MSTRG.169386"; transcript_id "MSTRG.169386.12"; exon_number "31";
chr6	StringTie	exon	144490929	144491102	1000	+	.	gene_id "MSTRG.169386"; transcript_id "MSTRG.169386.12"; exon_number "32";
chr6	StringTie	exon	144493301	144493456	1000	+	.	gene_id "MSTRG.169386"; transcript_id "MSTRG.169386.12"; exon_number "33";
chr6	StringTie	exon	144499257	144499427	1000	+	.	gene_id "MSTRG.169386"; transcript_id "MSTRG.169386.12"; exon_number "34";
chr6	StringTie	exon	144510944	144511123	1000	+	.	gene_id "MSTRG.169386"; transcript_id "MSTRG.169386.12"; exon_number "35";
chr6	StringTie	exon	144513909	144514037	1000	+	.	gene_id "MSTRG.169386"; transcript_id "MSTRG.169386.12"; exon_number "36";
chr6	StringTie	exon	144514650	144514820	1000	+	.	gene_id "MSTRG.169386"; transcript_id "MSTRG.169386.12"; exon_number "37";
chr6	StringTie	exon	144516229	144516387	1000	+	.	gene_id "MSTRG.169386"; transcript_id "MSTRG.169386.12"; exon_number "38";
chr6	StringTie	exon	144516811	144516948	1000	+	.	gene_id "MSTRG.169386"; transcript_id "MSTRG.169386.12"; exon_number "39";
chr6	StringTie	exon	144521980	144522171	1000	+	.	gene_id "MSTRG.169386"; transcript_id "MSTRG.169386.12"; exon_number "40";
chr6	StringTie	exon	144523016	144523188	1000	+	.	gene_id "MSTRG.169386"; transcript_id "MSTRG.169386.12"; exon_number "41";
chr6	StringTie	exon	144531052	144531202	1000	+	.	gene_id "MSTRG.169386"; transcript_id "MSTRG.169386.12"; exon_number "42";
chr6	StringTie	exon	144533085	144533260	1000	+	.	gene_id "MSTRG.169386"; transcript_id "MSTRG.169386.12"; exon_number "43";
chr6	StringTie	exon	144537582	144537717	1000	+	.	gene_id "MSTRG.169386"; transcript_id "MSTRG.169386.12"; exon_number "44";
chr6	StringTie	exon	144539294	144539443	1000	+	.	gene_id "MSTRG.169386"; transcript_id "MSTRG.169386.12"; exon_number "45";
chr6	StringTie	exon	144542795	144542870	1000	+	.	gene_id "MSTRG.169386"; transcript_id "MSTRG.169386.12"; exon_number "46";
chr6	StringTie	exon	144548640	144548854	1000	+	.	gene_id "MSTRG.169386"; transcript_id "MSTRG.169386.12"; exon_number "47";
chr6	StringTie	exon	144550965	144551082	1000	+	.	gene_id "MSTRG.169386"; transcript_id "MSTRG.169386.12"; exon_number "48";
chr6	StringTie	exon	144554688	144554893	1000	+	.	gene_id "MSTRG.169386"; transcript_id "MSTRG.169386.12"; exon_number "49";
chr6	StringTie	exon	144557157	144557311	1000	+	.	gene_id "MSTRG.169386"; transcript_id "MSTRG.169386.12"; exon_number "50";
chr6	StringTie	exon	144577099	144577288	1000	+	.	gene_id "MSTRG.169386"; transcript_id "MSTRG.169386.12"; exon_number "51";
chr6	StringTie	exon	144589881	144590159	1000	+	.	gene_id "MSTRG.169386"; transcript_id "MSTRG.169386.12"; exon_number "52";
chr6	StringTie	transcript	144285701	144587705	1000	+	.	gene_id "MSTRG.169386"; transcript_id "MSTRG.169386.13";
chr6	StringTie	exon	144285701	144285821	1000	+	.	gene_id "MSTRG.169386"; transcript_id "MSTRG.169386.13"; exon_number "1";
chr6	StringTie	exon	144291737	144291907	1000	+	.	gene_id "MSTRG.169386"; transcript_id "MSTRG.169386.13"; exon_number "2";
chr6	StringTie	exon	144403123	144403184	1000	+	.	gene_id "MSTRG.169386"; transcript_id "MSTRG.169386.13"; exon_number "3";
chr6	StringTie	exon	144421878	144421970	1000	+	.	gene_id "MSTRG.169386"; transcript_id "MSTRG.169386.13"; exon_number "4";
chr6	StringTie	exon	144423549	144423626	1000	+	.	gene_id "MSTRG.169386"; transcript_id "MSTRG.169386.13"; exon_number "5";
chr6	StringTie	exon	144423986	144424078	1000	+	.	gene_id "MSTRG.169386"; transcript_id "MSTRG.169386.13"; exon_number "6";
chr6	StringTie	exon	144426287	144426459	1000	+	.	gene_id "MSTRG.169386"; transcript_id "MSTRG.169386.13"; exon_number "7";
chr6	StringTie	exon	144428778	144428893	1000	+	.	gene_id "MSTRG.169386"; transcript_id "MSTRG.169386.13"; exon_number "8";
chr6	StringTie	exon	144429581	144429741	1000	+	.	gene_id "MSTRG.169386"; transcript_id "MSTRG.169386.13"; exon_number "9";
chr6	StringTie	exon	144435935	144436138	1000	+	.	gene_id "MSTRG.169386"; transcript_id "MSTRG.169386.13"; exon_number "10";
chr6	StringTie	exon	144437565	144437746	1000	+	.	gene_id "MSTRG.169386"; transcript_id "MSTRG.169386.13"; exon_number "11";
chr6	StringTie	exon	144438745	144438895	1000	+	.	gene_id "MSTRG.169386"; transcript_id "MSTRG.169386.13"; exon_number "12";
chr6	StringTie	exon	144440352	144440477	1000	+	.	gene_id "MSTRG.169386"; transcript_id "MSTRG.169386.13"; exon_number "13";
chr6	StringTie	exon	144444281	144444382	1000	+	.	gene_id "MSTRG.169386"; transcript_id "MSTRG.169386.13"; exon_number "14";
chr6	StringTie	exon	144447211	144447318	1000	+	.	gene_id "MSTRG.169386"; transcript_id "MSTRG.169386.13"; exon_number "15";
chr6	StringTie	exon	144447602	144447781	1000	+	.	gene_id "MSTRG.169386"; transcript_id "MSTRG.169386.13"; exon_number "16";
chr6	StringTie	exon	144448600	144448769	1000	+	.	gene_id "MSTRG.169386"; transcript_id "MSTRG.169386.13"; exon_number "17";
chr6	StringTie	exon	144451370	144451493	1000	+	.	gene_id "MSTRG.169386"; transcript_id "MSTRG.169386.13"; exon_number "18";
chr6	StringTie	exon	144453782	144453869	1000	+	.	gene_id "MSTRG.169386"; transcript_id "MSTRG.169386.13"; exon_number "19";
chr6	StringTie	exon	144458770	144459011	1000	+	.	gene_id "MSTRG.169386"; transcript_id "MSTRG.169386.13"; exon_number "20";
chr6	StringTie	exon	144459174	144459354	1000	+	.	gene_id "MSTRG.169386"; transcript_id "MSTRG.169386.13"; exon_number "21";
chr6	StringTie	exon	144461197	144461342	1000	+	.	gene_id "MSTRG.169386"; transcript_id "MSTRG.169386.13"; exon_number "22";
chr6	StringTie	exon	144462654	144462866	1000	+	.	gene_id "MSTRG.169386"; transcript_id "MSTRG.169386.13"; exon_number "23";
chr6	StringTie	exon	144473720	144473833	1000	+	.	gene_id "MSTRG.169386"; transcript_id "MSTRG.169386.13"; exon_number "24";
chr6	StringTie	exon	144474604	144474759	1000	+	.	gene_id "MSTRG.169386"; transcript_id "MSTRG.169386.13"; exon_number "25";
chr6	StringTie	exon	144479812	144479982	1000	+	.	gene_id "MSTRG.169386"; transcript_id "MSTRG.169386.13"; exon_number "26";
chr6	StringTie	exon	144482209	144482388	1000	+	.	gene_id "MSTRG.169386"; transcript_id "MSTRG.169386.13"; exon_number "27";
chr6	StringTie	exon	144485385	144485519	1000	+	.	gene_id "MSTRG.169386"; transcript_id "MSTRG.169386.13"; exon_number "28";
chr6	StringTie	exon	144487548	144487697	1000	+	.	gene_id "MSTRG.169386"; transcript_id "MSTRG.169386.13"; exon_number "29";
chr6	StringTie	exon	144488673	144488834	1000	+	.	gene_id "MSTRG.169386"; transcript_id "MSTRG.169386.13"; exon_number "30";
chr6	StringTie	exon	144490071	144490199	1000	+	.	gene_id "MSTRG.169386"; transcript_id "MSTRG.169386.13"; exon_number "31";
chr6	StringTie	exon	144490929	144491102	1000	+	.	gene_id "MSTRG.169386"; transcript_id "MSTRG.169386.13"; exon_number "32";
chr6	StringTie	exon	144493301	144493456	1000	+	.	gene_id "MSTRG.169386"; transcript_id "MSTRG.169386.13"; exon_number "33";
chr6	StringTie	exon	144499257	144499427	1000	+	.	gene_id "MSTRG.169386"; transcript_id "MSTRG.169386.13"; exon_number "34";
chr6	StringTie	exon	144510944	144511123	1000	+	.	gene_id "MSTRG.169386"; transcript_id "MSTRG.169386.13"; exon_number "35";
chr6	StringTie	exon	144513909	144514037	1000	+	.	gene_id "MSTRG.169386"; transcript_id "MSTRG.169386.13"; exon_number "36";
chr6	StringTie	exon	144514650	144514820	1000	+	.	gene_id "MSTRG.169386"; transcript_id "MSTRG.169386.13"; exon_number "37";
chr6	StringTie	exon	144516229	144516387	1000	+	.	gene_id "MSTRG.169386"; transcript_id "MSTRG.169386.13"; exon_number "38";
chr6	StringTie	exon	144516811	144516948	1000	+	.	gene_id "MSTRG.169386"; transcript_id "MSTRG.169386.13"; exon_number "39";
chr6	StringTie	exon	144521980	144522171	1000	+	.	gene_id "MSTRG.169386"; transcript_id "MSTRG.169386.13"; exon_number "40";
chr6	StringTie	exon	144523016	144523188	1000	+	.	gene_id "MSTRG.169386"; transcript_id "MSTRG.169386.13"; exon_number "41";
chr6	StringTie	exon	144531052	144531202	1000	+	.	gene_id "MSTRG.169386"; transcript_id "MSTRG.169386.13"; exon_number "42";
chr6	StringTie	exon	144533085	144533260	1000	+	.	gene_id "MSTRG.169386"; transcript_id "MSTRG.169386.13"; exon_number "43";
chr6	StringTie	exon	144537582	144537717	1000	+	.	gene_id "MSTRG.169386"; transcript_id "MSTRG.169386.13"; exon_number "44";
chr6	StringTie	exon	144539294	144539443	1000	+	.	gene_id "MSTRG.169386"; transcript_id "MSTRG.169386.13"; exon_number "45";
chr6	StringTie	exon	144542795	144542870	1000	+	.	gene_id "MSTRG.169386"; transcript_id "MSTRG.169386.13"; exon_number "46";
chr6	StringTie	exon	144548640	144548854	1000	+	.	gene_id "MSTRG.169386"; transcript_id "MSTRG.169386.13"; exon_number "47";
chr6	StringTie	exon	144550965	144551082	1000	+	.	gene_id "MSTRG.169386"; transcript_id "MSTRG.169386.13"; exon_number "48";
chr6	StringTie	exon	144554688	144554893	1000	+	.	gene_id "MSTRG.169386"; transcript_id "MSTRG.169386.13"; exon_number "49";
chr6	StringTie	exon	144557157	144557311	1000	+	.	gene_id "MSTRG.169386"; transcript_id "MSTRG.169386.13"; exon_number "50";
chr6	StringTie	exon	144577099	144577288	1000	+	.	gene_id "MSTRG.169386"; transcript_id "MSTRG.169386.13"; exon_number "51";
chr6	StringTie	exon	144587681	144587705	1000	+	.	gene_id "MSTRG.169386"; transcript_id "MSTRG.169386.13"; exon_number "52";
chr6	StringTie	transcript	144285701	144588267	1000	+	.	gene_id "MSTRG.169386"; transcript_id "MSTRG.169386.14";
chr6	StringTie	exon	144285701	144285821	1000	+	.	gene_id "MSTRG.169386"; transcript_id "MSTRG.169386.14"; exon_number "1";
chr6	StringTie	exon	144291737	144291907	1000	+	.	gene_id "MSTRG.169386"; transcript_id "MSTRG.169386.14"; exon_number "2";
chr6	StringTie	exon	144403123	144403184	1000	+	.	gene_id "MSTRG.169386"; transcript_id "MSTRG.169386.14"; exon_number "3";
chr6	StringTie	exon	144421878	144421970	1000	+	.	gene_id "MSTRG.169386"; transcript_id "MSTRG.169386.14"; exon_number "4";
chr6	StringTie	exon	144423549	144423626	1000	+	.	gene_id "MSTRG.169386"; transcript_id "MSTRG.169386.14"; exon_number "5";
chr6	StringTie	exon	144423986	144424078	1000	+	.	gene_id "MSTRG.169386"; transcript_id "MSTRG.169386.14"; exon_number "6";
chr6	StringTie	exon	144426287	144426459	1000	+	.	gene_id "MSTRG.169386"; transcript_id "MSTRG.169386.14"; exon_number "7";
chr6	StringTie	exon	144428778	144428893	1000	+	.	gene_id "MSTRG.169386"; transcript_id "MSTRG.169386.14"; exon_number "8";
chr6	StringTie	exon	144429581	144429741	1000	+	.	gene_id "MSTRG.169386"; transcript_id "MSTRG.169386.14"; exon_number "9";
chr6	StringTie	exon	144435935	144436138	1000	+	.	gene_id "MSTRG.169386"; transcript_id "MSTRG.169386.14"; exon_number "10";
chr6	StringTie	exon	144437565	144437746	1000	+	.	gene_id "MSTRG.169386"; transcript_id "MSTRG.169386.14"; exon_number "11";
chr6	StringTie	exon	144438745	144438895	1000	+	.	gene_id "MSTRG.169386"; transcript_id "MSTRG.169386.14"; exon_number "12";
chr6	StringTie	exon	144440352	144440471	1000	+	.	gene_id "MSTRG.169386"; transcript_id "MSTRG.169386.14"; exon_number "13";
chr6	StringTie	exon	144444281	144444382	1000	+	.	gene_id "MSTRG.169386"; transcript_id "MSTRG.169386.14"; exon_number "14";
chr6	StringTie	exon	144447211	144447318	1000	+	.	gene_id "MSTRG.169386"; transcript_id "MSTRG.169386.14"; exon_number "15";
chr6	StringTie	exon	144447602	144447781	1000	+	.	gene_id "MSTRG.169386"; transcript_id "MSTRG.169386.14"; exon_number "16";
chr6	StringTie	exon	144448600	144448769	1000	+	.	gene_id "MSTRG.169386"; transcript_id "MSTRG.169386.14"; exon_number "17";
chr6	StringTie	exon	144451370	144451493	1000	+	.	gene_id "MSTRG.169386"; transcript_id "MSTRG.169386.14"; exon_number "18";
chr6	StringTie	exon	144453782	144453869	1000	+	.	gene_id "MSTRG.169386"; transcript_id "MSTRG.169386.14"; exon_number "19";
chr6	StringTie	exon	144458770	144459011	1000	+	.	gene_id "MSTRG.169386"; transcript_id "MSTRG.169386.14"; exon_number "20";
chr6	StringTie	exon	144459174	144459354	1000	+	.	gene_id "MSTRG.169386"; transcript_id "MSTRG.169386.14"; exon_number "21";
chr6	StringTie	exon	144461197	144461342	1000	+	.	gene_id "MSTRG.169386"; transcript_id "MSTRG.169386.14"; exon_number "22";
chr6	StringTie	exon	144462654	144462866	1000	+	.	gene_id "MSTRG.169386"; transcript_id "MSTRG.169386.14"; exon_number "23";
chr6	StringTie	exon	144473720	144473833	1000	+	.	gene_id "MSTRG.169386"; transcript_id "MSTRG.169386.14"; exon_number "24";
chr6	StringTie	exon	144474604	144474759	1000	+	.	gene_id "MSTRG.169386"; transcript_id "MSTRG.169386.14"; exon_number "25";
chr6	StringTie	exon	144479812	144479982	1000	+	.	gene_id "MSTRG.169386"; transcript_id "MSTRG.169386.14"; exon_number "26";
chr6	StringTie	exon	144482209	144482388	1000	+	.	gene_id "MSTRG.169386"; transcript_id "MSTRG.169386.14"; exon_number "27";
chr6	StringTie	exon	144485385	144485519	1000	+	.	gene_id "MSTRG.169386"; transcript_id "MSTRG.169386.14"; exon_number "28";
chr6	StringTie	exon	144487548	144487697	1000	+	.	gene_id "MSTRG.169386"; transcript_id "MSTRG.169386.14"; exon_number "29";
chr6	StringTie	exon	144488673	144488834	1000	+	.	gene_id "MSTRG.169386"; transcript_id "MSTRG.169386.14"; exon_number "30";
chr6	StringTie	exon	144490071	144490199	1000	+	.	gene_id "MSTRG.169386"; transcript_id "MSTRG.169386.14"; exon_number "31";
chr6	StringTie	exon	144490929	144491102	1000	+	.	gene_id "MSTRG.169386"; transcript_id "MSTRG.169386.14"; exon_number "32";
chr6	StringTie	exon	144493301	144493456	1000	+	.	gene_id "MSTRG.169386"; transcript_id "MSTRG.169386.14"; exon_number "33";
chr6	StringTie	exon	144499257	144499427	1000	+	.	gene_id "MSTRG.169386"; transcript_id "MSTRG.169386.14"; exon_number "34";
chr6	StringTie	exon	144510944	144511123	1000	+	.	gene_id "MSTRG.169386"; transcript_id "MSTRG.169386.14"; exon_number "35";
chr6	StringTie	exon	144513909	144514037	1000	+	.	gene_id "MSTRG.169386"; transcript_id "MSTRG.169386.14"; exon_number "36";
chr6	StringTie	exon	144514650	144514820	1000	+	.	gene_id "MSTRG.169386"; transcript_id "MSTRG.169386.14"; exon_number "37";
chr6	StringTie	exon	144516229	144516387	1000	+	.	gene_id "MSTRG.169386"; transcript_id "MSTRG.169386.14"; exon_number "38";
chr6	StringTie	exon	144516811	144516948	1000	+	.	gene_id "MSTRG.169386"; transcript_id "MSTRG.169386.14"; exon_number "39";
chr6	StringTie	exon	144521980	144522171	1000	+	.	gene_id "MSTRG.169386"; transcript_id "MSTRG.169386.14"; exon_number "40";
chr6	StringTie	exon	144523016	144523188	1000	+	.	gene_id "MSTRG.169386"; transcript_id "MSTRG.169386.14"; exon_number "41";
chr6	StringTie	exon	144531052	144531202	1000	+	.	gene_id "MSTRG.169386"; transcript_id "MSTRG.169386.14"; exon_number "42";
chr6	StringTie	exon	144533085	144533260	1000	+	.	gene_id "MSTRG.169386"; transcript_id "MSTRG.169386.14"; exon_number "43";
chr6	StringTie	exon	144537582	144537717	1000	+	.	gene_id "MSTRG.169386"; transcript_id "MSTRG.169386.14"; exon_number "44";
chr6	StringTie	exon	144539294	144539443	1000	+	.	gene_id "MSTRG.169386"; transcript_id "MSTRG.169386.14"; exon_number "45";
chr6	StringTie	exon	144542795	144542870	1000	+	.	gene_id "MSTRG.169386"; transcript_id "MSTRG.169386.14"; exon_number "46";
chr6	StringTie	exon	144548640	144548854	1000	+	.	gene_id "MSTRG.169386"; transcript_id "MSTRG.169386.14"; exon_number "47";
chr6	StringTie	exon	144550965	144551082	1000	+	.	gene_id "MSTRG.169386"; transcript_id "MSTRG.169386.14"; exon_number "48";
chr6	StringTie	exon	144554688	144554893	1000	+	.	gene_id "MSTRG.169386"; transcript_id "MSTRG.169386.14"; exon_number "49";
chr6	StringTie	exon	144557157	144557311	1000	+	.	gene_id "MSTRG.169386"; transcript_id "MSTRG.169386.14"; exon_number "50";
chr6	StringTie	exon	144577099	144577288	1000	+	.	gene_id "MSTRG.169386"; transcript_id "MSTRG.169386.14"; exon_number "51";
chr6	StringTie	exon	144588039	144588267	1000	+	.	gene_id "MSTRG.169386"; transcript_id "MSTRG.169386.14"; exon_number "52";
chr6	StringTie	transcript	144285701	144578801	1000	+	.	gene_id "MSTRG.169386"; transcript_id "MSTRG.169386.15";
chr6	StringTie	exon	144285701	144285821	1000	+	.	gene_id "MSTRG.169386"; transcript_id "MSTRG.169386.15"; exon_number "1";
chr6	StringTie	exon	144291737	144291907	1000	+	.	gene_id "MSTRG.169386"; transcript_id "MSTRG.169386.15"; exon_number "2";
chr6	StringTie	exon	144403123	144403184	1000	+	.	gene_id "MSTRG.169386"; transcript_id "MSTRG.169386.15"; exon_number "3";
chr6	StringTie	exon	144421878	144421970	1000	+	.	gene_id "MSTRG.169386"; transcript_id "MSTRG.169386.15"; exon_number "4";
chr6	StringTie	exon	144423549	144423626	1000	+	.	gene_id "MSTRG.169386"; transcript_id "MSTRG.169386.15"; exon_number "5";
chr6	StringTie	exon	144423986	144424078	1000	+	.	gene_id "MSTRG.169386"; transcript_id "MSTRG.169386.15"; exon_number "6";
chr6	StringTie	exon	144426287	144426459	1000	+	.	gene_id "MSTRG.169386"; transcript_id "MSTRG.169386.15"; exon_number "7";
chr6	StringTie	exon	144428778	144428893	1000	+	.	gene_id "MSTRG.169386"; transcript_id "MSTRG.169386.15"; exon_number "8";
chr6	StringTie	exon	144429581	144429741	1000	+	.	gene_id "MSTRG.169386"; transcript_id "MSTRG.169386.15"; exon_number "9";
chr6	StringTie	exon	144435935	144436138	1000	+	.	gene_id "MSTRG.169386"; transcript_id "MSTRG.169386.15"; exon_number "10";
chr6	StringTie	exon	144437565	144437746	1000	+	.	gene_id "MSTRG.169386"; transcript_id "MSTRG.169386.15"; exon_number "11";
chr6	StringTie	exon	144438745	144438895	1000	+	.	gene_id "MSTRG.169386"; transcript_id "MSTRG.169386.15"; exon_number "12";
chr6	StringTie	exon	144440352	144440471	1000	+	.	gene_id "MSTRG.169386"; transcript_id "MSTRG.169386.15"; exon_number "13";
chr6	StringTie	exon	144444281	144444382	1000	+	.	gene_id "MSTRG.169386"; transcript_id "MSTRG.169386.15"; exon_number "14";
chr6	StringTie	exon	144447211	144447318	1000	+	.	gene_id "MSTRG.169386"; transcript_id "MSTRG.169386.15"; exon_number "15";
chr6	StringTie	exon	144447602	144447781	1000	+	.	gene_id "MSTRG.169386"; transcript_id "MSTRG.169386.15"; exon_number "16";
chr6	StringTie	exon	144448600	144448769	1000	+	.	gene_id "MSTRG.169386"; transcript_id "MSTRG.169386.15"; exon_number "17";
chr6	StringTie	exon	144451370	144451493	1000	+	.	gene_id "MSTRG.169386"; transcript_id "MSTRG.169386.15"; exon_number "18";
chr6	StringTie	exon	144453782	144453869	1000	+	.	gene_id "MSTRG.169386"; transcript_id "MSTRG.169386.15"; exon_number "19";
chr6	StringTie	exon	144458770	144459011	1000	+	.	gene_id "MSTRG.169386"; transcript_id "MSTRG.169386.15"; exon_number "20";
chr6	StringTie	exon	144459174	144459354	1000	+	.	gene_id "MSTRG.169386"; transcript_id "MSTRG.169386.15"; exon_number "21";
chr6	StringTie	exon	144461197	144461342	1000	+	.	gene_id "MSTRG.169386"; transcript_id "MSTRG.169386.15"; exon_number "22";
chr6	StringTie	exon	144462654	144462866	1000	+	.	gene_id "MSTRG.169386"; transcript_id "MSTRG.169386.15"; exon_number "23";
chr6	StringTie	exon	144473720	144473833	1000	+	.	gene_id "MSTRG.169386"; transcript_id "MSTRG.169386.15"; exon_number "24";
chr6	StringTie	exon	144474604	144474759	1000	+	.	gene_id "MSTRG.169386"; transcript_id "MSTRG.169386.15"; exon_number "25";
chr6	StringTie	exon	144479812	144479982	1000	+	.	gene_id "MSTRG.169386"; transcript_id "MSTRG.169386.15"; exon_number "26";
chr6	StringTie	exon	144482209	144482388	1000	+	.	gene_id "MSTRG.169386"; transcript_id "MSTRG.169386.15"; exon_number "27";
chr6	StringTie	exon	144485385	144485519	1000	+	.	gene_id "MSTRG.169386"; transcript_id "MSTRG.169386.15"; exon_number "28";
chr6	StringTie	exon	144487548	144487697	1000	+	.	gene_id "MSTRG.169386"; transcript_id "MSTRG.169386.15"; exon_number "29";
chr6	StringTie	exon	144488673	144488834	1000	+	.	gene_id "MSTRG.169386"; transcript_id "MSTRG.169386.15"; exon_number "30";
chr6	StringTie	exon	144490071	144490199	1000	+	.	gene_id "MSTRG.169386"; transcript_id "MSTRG.169386.15"; exon_number "31";
chr6	StringTie	exon	144490929	144491102	1000	+	.	gene_id "MSTRG.169386"; transcript_id "MSTRG.169386.15"; exon_number "32";
chr6	StringTie	exon	144493301	144493456	1000	+	.	gene_id "MSTRG.169386"; transcript_id "MSTRG.169386.15"; exon_number "33";
chr6	StringTie	exon	144499257	144499427	1000	+	.	gene_id "MSTRG.169386"; transcript_id "MSTRG.169386.15"; exon_number "34";
chr6	StringTie	exon	144510944	144511123	1000	+	.	gene_id "MSTRG.169386"; transcript_id "MSTRG.169386.15"; exon_number "35";
chr6	StringTie	exon	144513909	144514037	1000	+	.	gene_id "MSTRG.169386"; transcript_id "MSTRG.169386.15"; exon_number "36";
chr6	StringTie	exon	144514650	144514820	1000	+	.	gene_id "MSTRG.169386"; transcript_id "MSTRG.169386.15"; exon_number "37";
chr6	StringTie	exon	144516229	144516387	1000	+	.	gene_id "MSTRG.169386"; transcript_id "MSTRG.169386.15"; exon_number "38";
chr6	StringTie	exon	144516811	144516948	1000	+	.	gene_id "MSTRG.169386"; transcript_id "MSTRG.169386.15"; exon_number "39";
chr6	StringTie	exon	144521980	144522171	1000	+	.	gene_id "MSTRG.169386"; transcript_id "MSTRG.169386.15"; exon_number "40";
chr6	StringTie	exon	144523016	144523188	1000	+	.	gene_id "MSTRG.169386"; transcript_id "MSTRG.169386.15"; exon_number "41";
chr6	StringTie	exon	144531052	144531202	1000	+	.	gene_id "MSTRG.169386"; transcript_id "MSTRG.169386.15"; exon_number "42";
chr6	StringTie	exon	144533085	144533260	1000	+	.	gene_id "MSTRG.169386"; transcript_id "MSTRG.169386.15"; exon_number "43";
chr6	StringTie	exon	144537582	144537717	1000	+	.	gene_id "MSTRG.169386"; transcript_id "MSTRG.169386.15"; exon_number "44";
chr6	StringTie	exon	144539294	144539443	1000	+	.	gene_id "MSTRG.169386"; transcript_id "MSTRG.169386.15"; exon_number "45";
chr6	StringTie	exon	144542795	144542870	1000	+	.	gene_id "MSTRG.169386"; transcript_id "MSTRG.169386.15"; exon_number "46";
chr6	StringTie	exon	144548640	144548854	1000	+	.	gene_id "MSTRG.169386"; transcript_id "MSTRG.169386.15"; exon_number "47";
chr6	StringTie	exon	144550965	144551082	1000	+	.	gene_id "MSTRG.169386"; transcript_id "MSTRG.169386.15"; exon_number "48";
chr6	StringTie	exon	144554688	144554893	1000	+	.	gene_id "MSTRG.169386"; transcript_id "MSTRG.169386.15"; exon_number "49";
chr6	StringTie	exon	144557157	144557311	1000	+	.	gene_id "MSTRG.169386"; transcript_id "MSTRG.169386.15"; exon_number "50";
chr6	StringTie	exon	144577099	144577288	1000	+	.	gene_id "MSTRG.169386"; transcript_id "MSTRG.169386.15"; exon_number "51";
chr6	StringTie	exon	144578730	144578801	1000	+	.	gene_id "MSTRG.169386"; transcript_id "MSTRG.169386.15"; exon_number "52";
chr6	StringTie	transcript	144285701	144590138	1000	+	.	gene_id "MSTRG.169386"; transcript_id "MSTRG.169386.16";
chr6	StringTie	exon	144285701	144285821	1000	+	.	gene_id "MSTRG.169386"; transcript_id "MSTRG.169386.16"; exon_number "1";
chr6	StringTie	exon	144291737	144291907	1000	+	.	gene_id "MSTRG.169386"; transcript_id "MSTRG.169386.16"; exon_number "2";
chr6	StringTie	exon	144403123	144403184	1000	+	.	gene_id "MSTRG.169386"; transcript_id "MSTRG.169386.16"; exon_number "3";
chr6	StringTie	exon	144421878	144421970	1000	+	.	gene_id "MSTRG.169386"; transcript_id "MSTRG.169386.16"; exon_number "4";
chr6	StringTie	exon	144423549	144423626	1000	+	.	gene_id "MSTRG.169386"; transcript_id "MSTRG.169386.16"; exon_number "5";
chr6	StringTie	exon	144423986	144424078	1000	+	.	gene_id "MSTRG.169386"; transcript_id "MSTRG.169386.16"; exon_number "6";
chr6	StringTie	exon	144426287	144426459	1000	+	.	gene_id "MSTRG.169386"; transcript_id "MSTRG.169386.16"; exon_number "7";
chr6	StringTie	exon	144428778	144428893	1000	+	.	gene_id "MSTRG.169386"; transcript_id "MSTRG.169386.16"; exon_number "8";
chr6	StringTie	exon	144429581	144429741	1000	+	.	gene_id "MSTRG.169386"; transcript_id "MSTRG.169386.16"; exon_number "9";
chr6	StringTie	exon	144435935	144436138	1000	+	.	gene_id "MSTRG.169386"; transcript_id "MSTRG.169386.16"; exon_number "10";
chr6	StringTie	exon	144437565	144437746	1000	+	.	gene_id "MSTRG.169386"; transcript_id "MSTRG.169386.16"; exon_number "11";
chr6	StringTie	exon	144438745	144438895	1000	+	.	gene_id "MSTRG.169386"; transcript_id "MSTRG.169386.16"; exon_number "12";
chr6	StringTie	exon	144440352	144440471	1000	+	.	gene_id "MSTRG.169386"; transcript_id "MSTRG.169386.16"; exon_number "13";
chr6	StringTie	exon	144444281	144444382	1000	+	.	gene_id "MSTRG.169386"; transcript_id "MSTRG.169386.16"; exon_number "14";
chr6	StringTie	exon	144447211	144447318	1000	+	.	gene_id "MSTRG.169386"; transcript_id "MSTRG.169386.16"; exon_number "15";
chr6	StringTie	exon	144447602	144447781	1000	+	.	gene_id "MSTRG.169386"; transcript_id "MSTRG.169386.16"; exon_number "16";
chr6	StringTie	exon	144448600	144448769	1000	+	.	gene_id "MSTRG.169386"; transcript_id "MSTRG.169386.16"; exon_number "17";
chr6	StringTie	exon	144451370	144451493	1000	+	.	gene_id "MSTRG.169386"; transcript_id "MSTRG.169386.16"; exon_number "18";
chr6	StringTie	exon	144453782	144453869	1000	+	.	gene_id "MSTRG.169386"; transcript_id "MSTRG.169386.16"; exon_number "19";
chr6	StringTie	exon	144458773	144459011	1000	+	.	gene_id "MSTRG.169386"; transcript_id "MSTRG.169386.16"; exon_number "20";
chr6	StringTie	exon	144459174	144459354	1000	+	.	gene_id "MSTRG.169386"; transcript_id "MSTRG.169386.16"; exon_number "21";
chr6	StringTie	exon	144461197	144461342	1000	+	.	gene_id "MSTRG.169386"; transcript_id "MSTRG.169386.16"; exon_number "22";
chr6	StringTie	exon	144462654	144462866	1000	+	.	gene_id "MSTRG.169386"; transcript_id "MSTRG.169386.16"; exon_number "23";
chr6	StringTie	exon	144473720	144473833	1000	+	.	gene_id "MSTRG.169386"; transcript_id "MSTRG.169386.16"; exon_number "24";
chr6	StringTie	exon	144474604	144474759	1000	+	.	gene_id "MSTRG.169386"; transcript_id "MSTRG.169386.16"; exon_number "25";
chr6	StringTie	exon	144479812	144479982	1000	+	.	gene_id "MSTRG.169386"; transcript_id "MSTRG.169386.16"; exon_number "26";
chr6	StringTie	exon	144482209	144482388	1000	+	.	gene_id "MSTRG.169386"; transcript_id "MSTRG.169386.16"; exon_number "27";
chr6	StringTie	exon	144485385	144485519	1000	+	.	gene_id "MSTRG.169386"; transcript_id "MSTRG.169386.16"; exon_number "28";
chr6	StringTie	exon	144487548	144487697	1000	+	.	gene_id "MSTRG.169386"; transcript_id "MSTRG.169386.16"; exon_number "29";
chr6	StringTie	exon	144488673	144488834	1000	+	.	gene_id "MSTRG.169386"; transcript_id "MSTRG.169386.16"; exon_number "30";
chr6	StringTie	exon	144490071	144490199	1000	+	.	gene_id "MSTRG.169386"; transcript_id "MSTRG.169386.16"; exon_number "31";
chr6	StringTie	exon	144490929	144491102	1000	+	.	gene_id "MSTRG.169386"; transcript_id "MSTRG.169386.16"; exon_number "32";
chr6	StringTie	exon	144493301	144493456	1000	+	.	gene_id "MSTRG.169386"; transcript_id "MSTRG.169386.16"; exon_number "33";
chr6	StringTie	exon	144499257	144499427	1000	+	.	gene_id "MSTRG.169386"; transcript_id "MSTRG.169386.16"; exon_number "34";
chr6	StringTie	exon	144510944	144511123	1000	+	.	gene_id "MSTRG.169386"; transcript_id "MSTRG.169386.16"; exon_number "35";
chr6	StringTie	exon	144513909	144514037	1000	+	.	gene_id "MSTRG.169386"; transcript_id "MSTRG.169386.16"; exon_number "36";
chr6	StringTie	exon	144514650	144514820	1000	+	.	gene_id "MSTRG.169386"; transcript_id "MSTRG.169386.16"; exon_number "37";
chr6	StringTie	exon	144516229	144516387	1000	+	.	gene_id "MSTRG.169386"; transcript_id "MSTRG.169386.16"; exon_number "38";
chr6	StringTie	exon	144516811	144516948	1000	+	.	gene_id "MSTRG.169386"; transcript_id "MSTRG.169386.16"; exon_number "39";
chr6	StringTie	exon	144521980	144522171	1000	+	.	gene_id "MSTRG.169386"; transcript_id "MSTRG.169386.16"; exon_number "40";
chr6	StringTie	exon	144523016	144523188	1000	+	.	gene_id "MSTRG.169386"; transcript_id "MSTRG.169386.16"; exon_number "41";
chr6	StringTie	exon	144531052	144531202	1000	+	.	gene_id "MSTRG.169386"; transcript_id "MSTRG.169386.16"; exon_number "42";
chr6	StringTie	exon	144533085	144533260	1000	+	.	gene_id "MSTRG.169386"; transcript_id "MSTRG.169386.16"; exon_number "43";
chr6	StringTie	exon	144537582	144537717	1000	+	.	gene_id "MSTRG.169386"; transcript_id "MSTRG.169386.16"; exon_number "44";
chr6	StringTie	exon	144539294	144539443	1000	+	.	gene_id "MSTRG.169386"; transcript_id "MSTRG.169386.16"; exon_number "45";
chr6	StringTie	exon	144542795	144542870	1000	+	.	gene_id "MSTRG.169386"; transcript_id "MSTRG.169386.16"; exon_number "46";
chr6	StringTie	exon	144548640	144548854	1000	+	.	gene_id "MSTRG.169386"; transcript_id "MSTRG.169386.16"; exon_number "47";
chr6	StringTie	exon	144550965	144551082	1000	+	.	gene_id "MSTRG.169386"; transcript_id "MSTRG.169386.16"; exon_number "48";
chr6	StringTie	exon	144554688	144554893	1000	+	.	gene_id "MSTRG.169386"; transcript_id "MSTRG.169386.16"; exon_number "49";
chr6	StringTie	exon	144557157	144557311	1000	+	.	gene_id "MSTRG.169386"; transcript_id "MSTRG.169386.16"; exon_number "50";
chr6	StringTie	exon	144577099	144577288	1000	+	.	gene_id "MSTRG.169386"; transcript_id "MSTRG.169386.16"; exon_number "51";
chr6	StringTie	exon	144590052	144590138	1000	+	.	gene_id "MSTRG.169386"; transcript_id "MSTRG.169386.16"; exon_number "52";
chr6	StringTie	transcript	144286338	144853044	1000	+	.	gene_id "MSTRG.169386"; transcript_id "MSTRG.169386.18";
chr6	StringTie	exon	144286338	144286571	1000	+	.	gene_id "MSTRG.169386"; transcript_id "MSTRG.169386.18"; exon_number "1";
chr6	StringTie	exon	144291737	144291907	1000	+	.	gene_id "MSTRG.169386"; transcript_id "MSTRG.169386.18"; exon_number "2";
chr6	StringTie	exon	144403123	144403184	1000	+	.	gene_id "MSTRG.169386"; transcript_id "MSTRG.169386.18"; exon_number "3";
chr6	StringTie	exon	144421878	144421970	1000	+	.	gene_id "MSTRG.169386"; transcript_id "MSTRG.169386.18"; exon_number "4";
chr6	StringTie	exon	144423549	144423626	1000	+	.	gene_id "MSTRG.169386"; transcript_id "MSTRG.169386.18"; exon_number "5";
chr6	StringTie	exon	144423986	144424078	1000	+	.	gene_id "MSTRG.169386"; transcript_id "MSTRG.169386.18"; exon_number "6";
chr6	StringTie	exon	144426287	144426459	1000	+	.	gene_id "MSTRG.169386"; transcript_id "MSTRG.169386.18"; exon_number "7";
chr6	StringTie	exon	144428778	144428893	1000	+	.	gene_id "MSTRG.169386"; transcript_id "MSTRG.169386.18"; exon_number "8";
chr6	StringTie	exon	144429581	144429741	1000	+	.	gene_id "MSTRG.169386"; transcript_id "MSTRG.169386.18"; exon_number "9";
chr6	StringTie	exon	144435935	144436138	1000	+	.	gene_id "MSTRG.169386"; transcript_id "MSTRG.169386.18"; exon_number "10";
chr6	StringTie	exon	144437565	144437746	1000	+	.	gene_id "MSTRG.169386"; transcript_id "MSTRG.169386.18"; exon_number "11";
chr6	StringTie	exon	144438745	144438895	1000	+	.	gene_id "MSTRG.169386"; transcript_id "MSTRG.169386.18"; exon_number "12";
chr6	StringTie	exon	144440352	144440471	1000	+	.	gene_id "MSTRG.169386"; transcript_id "MSTRG.169386.18"; exon_number "13";
chr6	StringTie	exon	144444281	144444382	1000	+	.	gene_id "MSTRG.169386"; transcript_id "MSTRG.169386.18"; exon_number "14";
chr6	StringTie	exon	144447211	144447318	1000	+	.	gene_id "MSTRG.169386"; transcript_id "MSTRG.169386.18"; exon_number "15";
chr6	StringTie	exon	144447602	144447781	1000	+	.	gene_id "MSTRG.169386"; transcript_id "MSTRG.169386.18"; exon_number "16";
chr6	StringTie	exon	144448600	144448769	1000	+	.	gene_id "MSTRG.169386"; transcript_id "MSTRG.169386.18"; exon_number "17";
chr6	StringTie	exon	144451370	144451493	1000	+	.	gene_id "MSTRG.169386"; transcript_id "MSTRG.169386.18"; exon_number "18";
chr6	StringTie	exon	144453782	144453869	1000	+	.	gene_id "MSTRG.169386"; transcript_id "MSTRG.169386.18"; exon_number "19";
chr6	StringTie	exon	144458773	144459011	1000	+	.	gene_id "MSTRG.169386"; transcript_id "MSTRG.169386.18"; exon_number "20";
chr6	StringTie	exon	144459174	144459354	1000	+	.	gene_id "MSTRG.169386"; transcript_id "MSTRG.169386.18"; exon_number "21";
chr6	StringTie	exon	144461197	144461342	1000	+	.	gene_id "MSTRG.169386"; transcript_id "MSTRG.169386.18"; exon_number "22";
chr6	StringTie	exon	144462654	144462866	1000	+	.	gene_id "MSTRG.169386"; transcript_id "MSTRG.169386.18"; exon_number "23";
chr6	StringTie	exon	144473720	144473833	1000	+	.	gene_id "MSTRG.169386"; transcript_id "MSTRG.169386.18"; exon_number "24";
chr6	StringTie	exon	144474604	144474759	1000	+	.	gene_id "MSTRG.169386"; transcript_id "MSTRG.169386.18"; exon_number "25";
chr6	StringTie	exon	144479812	144479982	1000	+	.	gene_id "MSTRG.169386"; transcript_id "MSTRG.169386.18"; exon_number "26";
chr6	StringTie	exon	144482209	144482388	1000	+	.	gene_id "MSTRG.169386"; transcript_id "MSTRG.169386.18"; exon_number "27";
chr6	StringTie	exon	144485385	144485519	1000	+	.	gene_id "MSTRG.169386"; transcript_id "MSTRG.169386.18"; exon_number "28";
chr6	StringTie	exon	144487548	144487697	1000	+	.	gene_id "MSTRG.169386"; transcript_id "MSTRG.169386.18"; exon_number "29";
chr6	StringTie	exon	144488673	144488834	1000	+	.	gene_id "MSTRG.169386"; transcript_id "MSTRG.169386.18"; exon_number "30";
chr6	StringTie	exon	144490071	144490199	1000	+	.	gene_id "MSTRG.169386"; transcript_id "MSTRG.169386.18"; exon_number "31";
chr6	StringTie	exon	144490929	144491102	1000	+	.	gene_id "MSTRG.169386"; transcript_id "MSTRG.169386.18"; exon_number "32";
chr6	StringTie	exon	144493301	144493456	1000	+	.	gene_id "MSTRG.169386"; transcript_id "MSTRG.169386.18"; exon_number "33";
chr6	StringTie	exon	144499257	144499427	1000	+	.	gene_id "MSTRG.169386"; transcript_id "MSTRG.169386.18"; exon_number "34";
chr6	StringTie	exon	144510944	144511123	1000	+	.	gene_id "MSTRG.169386"; transcript_id "MSTRG.169386.18"; exon_number "35";
chr6	StringTie	exon	144513909	144514037	1000	+	.	gene_id "MSTRG.169386"; transcript_id "MSTRG.169386.18"; exon_number "36";
chr6	StringTie	exon	144514650	144514820	1000	+	.	gene_id "MSTRG.169386"; transcript_id "MSTRG.169386.18"; exon_number "37";
chr6	StringTie	exon	144516229	144516387	1000	+	.	gene_id "MSTRG.169386"; transcript_id "MSTRG.169386.18"; exon_number "38";
chr6	StringTie	exon	144516811	144516948	1000	+	.	gene_id "MSTRG.169386"; transcript_id "MSTRG.169386.18"; exon_number "39";
chr6	StringTie	exon	144521980	144522171	1000	+	.	gene_id "MSTRG.169386"; transcript_id "MSTRG.169386.18"; exon_number "40";
chr6	StringTie	exon	144523016	144523188	1000	+	.	gene_id "MSTRG.169386"; transcript_id "MSTRG.169386.18"; exon_number "41";
chr6	StringTie	exon	144531052	144531202	1000	+	.	gene_id "MSTRG.169386"; transcript_id "MSTRG.169386.18"; exon_number "42";
chr6	StringTie	exon	144533085	144533260	1000	+	.	gene_id "MSTRG.169386"; transcript_id "MSTRG.169386.18"; exon_number "43";
chr6	StringTie	exon	144537582	144537717	1000	+	.	gene_id "MSTRG.169386"; transcript_id "MSTRG.169386.18"; exon_number "44";
chr6	StringTie	exon	144539294	144539443	1000	+	.	gene_id "MSTRG.169386"; transcript_id "MSTRG.169386.18"; exon_number "45";
chr6	StringTie	exon	144542795	144542870	1000	+	.	gene_id "MSTRG.169386"; transcript_id "MSTRG.169386.18"; exon_number "46";
chr6	StringTie	exon	144548640	144548854	1000	+	.	gene_id "MSTRG.169386"; transcript_id "MSTRG.169386.18"; exon_number "47";
chr6	StringTie	exon	144550965	144551082	1000	+	.	gene_id "MSTRG.169386"; transcript_id "MSTRG.169386.18"; exon_number "48";
chr6	StringTie	exon	144554688	144554893	1000	+	.	gene_id "MSTRG.169386"; transcript_id "MSTRG.169386.18"; exon_number "49";
chr6	StringTie	exon	144557157	144557311	1000	+	.	gene_id "MSTRG.169386"; transcript_id "MSTRG.169386.18"; exon_number "50";
chr6	StringTie	exon	144577099	144577288	1000	+	.	gene_id "MSTRG.169386"; transcript_id "MSTRG.169386.18"; exon_number "51";
chr6	StringTie	exon	144678406	144678578	1000	+	.	gene_id "MSTRG.169386"; transcript_id "MSTRG.169386.18"; exon_number "52";
chr6	StringTie	exon	144700087	144700243	1000	+	.	gene_id "MSTRG.169386"; transcript_id "MSTRG.169386.18"; exon_number "53";
chr6	StringTie	exon	144730357	144730486	1000	+	.	gene_id "MSTRG.169386"; transcript_id "MSTRG.169386.18"; exon_number "54";
chr6	StringTie	exon	144748246	144748514	1000	+	.	gene_id "MSTRG.169386"; transcript_id "MSTRG.169386.18"; exon_number "55";
chr6	StringTie	exon	144751806	144751952	1000	+	.	gene_id "MSTRG.169386"; transcript_id "MSTRG.169386.18"; exon_number "56";
chr6	StringTie	exon	144754720	144754798	1000	+	.	gene_id "MSTRG.169386"; transcript_id "MSTRG.169386.18"; exon_number "57";
chr6	StringTie	exon	144757929	144757989	1000	+	.	gene_id "MSTRG.169386"; transcript_id "MSTRG.169386.18"; exon_number "58";
chr6	StringTie	exon	144771907	144771968	1000	+	.	gene_id "MSTRG.169386"; transcript_id "MSTRG.169386.18"; exon_number "59";
chr6	StringTie	exon	144774290	144774364	1000	+	.	gene_id "MSTRG.169386"; transcript_id "MSTRG.169386.18"; exon_number "60";
chr6	StringTie	exon	144781922	144782123	1000	+	.	gene_id "MSTRG.169386"; transcript_id "MSTRG.169386.18"; exon_number "61";
chr6	StringTie	exon	144789194	144789279	1000	+	.	gene_id "MSTRG.169386"; transcript_id "MSTRG.169386.18"; exon_number "62";
chr6	StringTie	exon	144793834	144793991	1000	+	.	gene_id "MSTRG.169386"; transcript_id "MSTRG.169386.18"; exon_number "63";
chr6	StringTie	exon	144797824	144797990	1000	+	.	gene_id "MSTRG.169386"; transcript_id "MSTRG.169386.18"; exon_number "64";
chr6	StringTie	exon	144803036	144803147	1000	+	.	gene_id "MSTRG.169386"; transcript_id "MSTRG.169386.18"; exon_number "65";
chr6	StringTie	exon	144820882	144821018	1000	+	.	gene_id "MSTRG.169386"; transcript_id "MSTRG.169386.18"; exon_number "66";
chr6	StringTie	exon	144827348	144827386	1000	+	.	gene_id "MSTRG.169386"; transcript_id "MSTRG.169386.18"; exon_number "67";
chr6	StringTie	exon	144827611	144827676	1000	+	.	gene_id "MSTRG.169386"; transcript_id "MSTRG.169386.18"; exon_number "68";
chr6	StringTie	exon	144828790	144828855	1000	+	.	gene_id "MSTRG.169386"; transcript_id "MSTRG.169386.18"; exon_number "69";
chr6	StringTie	exon	144835780	144835938	1000	+	.	gene_id "MSTRG.169386"; transcript_id "MSTRG.169386.18"; exon_number "70";
chr6	StringTie	exon	144836301	144836541	1000	+	.	gene_id "MSTRG.169386"; transcript_id "MSTRG.169386.18"; exon_number "71";
chr6	StringTie	exon	144839173	144839284	1000	+	.	gene_id "MSTRG.169386"; transcript_id "MSTRG.169386.18"; exon_number "72";
chr6	StringTie	exon	144840740	144840832	1000	+	.	gene_id "MSTRG.169386"; transcript_id "MSTRG.169386.18"; exon_number "73";
chr6	StringTie	exon	144846805	144846827	1000	+	.	gene_id "MSTRG.169386"; transcript_id "MSTRG.169386.18"; exon_number "74";
chr6	StringTie	exon	144850989	144853044	1000	+	.	gene_id "MSTRG.169386"; transcript_id "MSTRG.169386.18"; exon_number "75";
chr6	StringTie	transcript	144286339	144853065	1000	+	.	gene_id "MSTRG.169386"; transcript_id "MSTRG.169386.19";
chr6	StringTie	exon	144286339	144286571	1000	+	.	gene_id "MSTRG.169386"; transcript_id "MSTRG.169386.19"; exon_number "1";
chr6	StringTie	exon	144291737	144291907	1000	+	.	gene_id "MSTRG.169386"; transcript_id "MSTRG.169386.19"; exon_number "2";
chr6	StringTie	exon	144403123	144403184	1000	+	.	gene_id "MSTRG.169386"; transcript_id "MSTRG.169386.19"; exon_number "3";
chr6	StringTie	exon	144421878	144421970	1000	+	.	gene_id "MSTRG.169386"; transcript_id "MSTRG.169386.19"; exon_number "4";
chr6	StringTie	exon	144423549	144423626	1000	+	.	gene_id "MSTRG.169386"; transcript_id "MSTRG.169386.19"; exon_number "5";
chr6	StringTie	exon	144423986	144424078	1000	+	.	gene_id "MSTRG.169386"; transcript_id "MSTRG.169386.19"; exon_number "6";
chr6	StringTie	exon	144426287	144426459	1000	+	.	gene_id "MSTRG.169386"; transcript_id "MSTRG.169386.19"; exon_number "7";
chr6	StringTie	exon	144428778	144428893	1000	+	.	gene_id "MSTRG.169386"; transcript_id "MSTRG.169386.19"; exon_number "8";
chr6	StringTie	exon	144429581	144429741	1000	+	.	gene_id "MSTRG.169386"; transcript_id "MSTRG.169386.19"; exon_number "9";
chr6	StringTie	exon	144435935	144436138	1000	+	.	gene_id "MSTRG.169386"; transcript_id "MSTRG.169386.19"; exon_number "10";
chr6	StringTie	exon	144437565	144437746	1000	+	.	gene_id "MSTRG.169386"; transcript_id "MSTRG.169386.19"; exon_number "11";
chr6	StringTie	exon	144438745	144438895	1000	+	.	gene_id "MSTRG.169386"; transcript_id "MSTRG.169386.19"; exon_number "12";
chr6	StringTie	exon	144440352	144440471	1000	+	.	gene_id "MSTRG.169386"; transcript_id "MSTRG.169386.19"; exon_number "13";
chr6	StringTie	exon	144444281	144444382	1000	+	.	gene_id "MSTRG.169386"; transcript_id "MSTRG.169386.19"; exon_number "14";
chr6	StringTie	exon	144447211	144447318	1000	+	.	gene_id "MSTRG.169386"; transcript_id "MSTRG.169386.19"; exon_number "15";
chr6	StringTie	exon	144447602	144447781	1000	+	.	gene_id "MSTRG.169386"; transcript_id "MSTRG.169386.19"; exon_number "16";
chr6	StringTie	exon	144448600	144448769	1000	+	.	gene_id "MSTRG.169386"; transcript_id "MSTRG.169386.19"; exon_number "17";
chr6	StringTie	exon	144451370	144451493	1000	+	.	gene_id "MSTRG.169386"; transcript_id "MSTRG.169386.19"; exon_number "18";
chr6	StringTie	exon	144453782	144453869	1000	+	.	gene_id "MSTRG.169386"; transcript_id "MSTRG.169386.19"; exon_number "19";
chr6	StringTie	exon	144458770	144459011	1000	+	.	gene_id "MSTRG.169386"; transcript_id "MSTRG.169386.19"; exon_number "20";
chr6	StringTie	exon	144459174	144459354	1000	+	.	gene_id "MSTRG.169386"; transcript_id "MSTRG.169386.19"; exon_number "21";
chr6	StringTie	exon	144461197	144461342	1000	+	.	gene_id "MSTRG.169386"; transcript_id "MSTRG.169386.19"; exon_number "22";
chr6	StringTie	exon	144462654	144462866	1000	+	.	gene_id "MSTRG.169386"; transcript_id "MSTRG.169386.19"; exon_number "23";
chr6	StringTie	exon	144473720	144473833	1000	+	.	gene_id "MSTRG.169386"; transcript_id "MSTRG.169386.19"; exon_number "24";
chr6	StringTie	exon	144474604	144474759	1000	+	.	gene_id "MSTRG.169386"; transcript_id "MSTRG.169386.19"; exon_number "25";
chr6	StringTie	exon	144479812	144479982	1000	+	.	gene_id "MSTRG.169386"; transcript_id "MSTRG.169386.19"; exon_number "26";
chr6	StringTie	exon	144482209	144482388	1000	+	.	gene_id "MSTRG.169386"; transcript_id "MSTRG.169386.19"; exon_number "27";
chr6	StringTie	exon	144485385	144485519	1000	+	.	gene_id "MSTRG.169386"; transcript_id "MSTRG.169386.19"; exon_number "28";
chr6	StringTie	exon	144487548	144487697	1000	+	.	gene_id "MSTRG.169386"; transcript_id "MSTRG.169386.19"; exon_number "29";
chr6	StringTie	exon	144488673	144488834	1000	+	.	gene_id "MSTRG.169386"; transcript_id "MSTRG.169386.19"; exon_number "30";
chr6	StringTie	exon	144490071	144490199	1000	+	.	gene_id "MSTRG.169386"; transcript_id "MSTRG.169386.19"; exon_number "31";
chr6	StringTie	exon	144490929	144491102	1000	+	.	gene_id "MSTRG.169386"; transcript_id "MSTRG.169386.19"; exon_number "32";
chr6	StringTie	exon	144493301	144493456	1000	+	.	gene_id "MSTRG.169386"; transcript_id "MSTRG.169386.19"; exon_number "33";
chr6	StringTie	exon	144499257	144499427	1000	+	.	gene_id "MSTRG.169386"; transcript_id "MSTRG.169386.19"; exon_number "34";
chr6	StringTie	exon	144510944	144511123	1000	+	.	gene_id "MSTRG.169386"; transcript_id "MSTRG.169386.19"; exon_number "35";
chr6	StringTie	exon	144513909	144514037	1000	+	.	gene_id "MSTRG.169386"; transcript_id "MSTRG.169386.19"; exon_number "36";
chr6	StringTie	exon	144514650	144514820	1000	+	.	gene_id "MSTRG.169386"; transcript_id "MSTRG.169386.19"; exon_number "37";
chr6	StringTie	exon	144516229	144516387	1000	+	.	gene_id "MSTRG.169386"; transcript_id "MSTRG.169386.19"; exon_number "38";
chr6	StringTie	exon	144516811	144516948	1000	+	.	gene_id "MSTRG.169386"; transcript_id "MSTRG.169386.19"; exon_number "39";
chr6	StringTie	exon	144521980	144522171	1000	+	.	gene_id "MSTRG.169386"; transcript_id "MSTRG.169386.19"; exon_number "40";
chr6	StringTie	exon	144523016	144523188	1000	+	.	gene_id "MSTRG.169386"; transcript_id "MSTRG.169386.19"; exon_number "41";
chr6	StringTie	exon	144531052	144531202	1000	+	.	gene_id "MSTRG.169386"; transcript_id "MSTRG.169386.19"; exon_number "42";
chr6	StringTie	exon	144533085	144533260	1000	+	.	gene_id "MSTRG.169386"; transcript_id "MSTRG.169386.19"; exon_number "43";
chr6	StringTie	exon	144537582	144537717	1000	+	.	gene_id "MSTRG.169386"; transcript_id "MSTRG.169386.19"; exon_number "44";
chr6	StringTie	exon	144539294	144539443	1000	+	.	gene_id "MSTRG.169386"; transcript_id "MSTRG.169386.19"; exon_number "45";
chr6	StringTie	exon	144542795	144542870	1000	+	.	gene_id "MSTRG.169386"; transcript_id "MSTRG.169386.19"; exon_number "46";
chr6	StringTie	exon	144548640	144548854	1000	+	.	gene_id "MSTRG.169386"; transcript_id "MSTRG.169386.19"; exon_number "47";
chr6	StringTie	exon	144550965	144551082	1000	+	.	gene_id "MSTRG.169386"; transcript_id "MSTRG.169386.19"; exon_number "48";
chr6	StringTie	exon	144554688	144554893	1000	+	.	gene_id "MSTRG.169386"; transcript_id "MSTRG.169386.19"; exon_number "49";
chr6	StringTie	exon	144557157	144557311	1000	+	.	gene_id "MSTRG.169386"; transcript_id "MSTRG.169386.19"; exon_number "50";
chr6	StringTie	exon	144577099	144577288	1000	+	.	gene_id "MSTRG.169386"; transcript_id "MSTRG.169386.19"; exon_number "51";
chr6	StringTie	exon	144678406	144678578	1000	+	.	gene_id "MSTRG.169386"; transcript_id "MSTRG.169386.19"; exon_number "52";
chr6	StringTie	exon	144700087	144700243	1000	+	.	gene_id "MSTRG.169386"; transcript_id "MSTRG.169386.19"; exon_number "53";
chr6	StringTie	exon	144730357	144730486	1000	+	.	gene_id "MSTRG.169386"; transcript_id "MSTRG.169386.19"; exon_number "54";
chr6	StringTie	exon	144748246	144748514	1000	+	.	gene_id "MSTRG.169386"; transcript_id "MSTRG.169386.19"; exon_number "55";
chr6	StringTie	exon	144751806	144751952	1000	+	.	gene_id "MSTRG.169386"; transcript_id "MSTRG.169386.19"; exon_number "56";
chr6	StringTie	exon	144754720	144754798	1000	+	.	gene_id "MSTRG.169386"; transcript_id "MSTRG.169386.19"; exon_number "57";
chr6	StringTie	exon	144757929	144757989	1000	+	.	gene_id "MSTRG.169386"; transcript_id "MSTRG.169386.19"; exon_number "58";
chr6	StringTie	exon	144771907	144771968	1000	+	.	gene_id "MSTRG.169386"; transcript_id "MSTRG.169386.19"; exon_number "59";
chr6	StringTie	exon	144774290	144774364	1000	+	.	gene_id "MSTRG.169386"; transcript_id "MSTRG.169386.19"; exon_number "60";
chr6	StringTie	exon	144781922	144782123	1000	+	.	gene_id "MSTRG.169386"; transcript_id "MSTRG.169386.19"; exon_number "61";
chr6	StringTie	exon	144789194	144789279	1000	+	.	gene_id "MSTRG.169386"; transcript_id "MSTRG.169386.19"; exon_number "62";
chr6	StringTie	exon	144793834	144793991	1000	+	.	gene_id "MSTRG.169386"; transcript_id "MSTRG.169386.19"; exon_number "63";
chr6	StringTie	exon	144797824	144797990	1000	+	.	gene_id "MSTRG.169386"; transcript_id "MSTRG.169386.19"; exon_number "64";
chr6	StringTie	exon	144803036	144803147	1000	+	.	gene_id "MSTRG.169386"; transcript_id "MSTRG.169386.19"; exon_number "65";
chr6	StringTie	exon	144820882	144821018	1000	+	.	gene_id "MSTRG.169386"; transcript_id "MSTRG.169386.19"; exon_number "66";
chr6	StringTie	exon	144827348	144827386	1000	+	.	gene_id "MSTRG.169386"; transcript_id "MSTRG.169386.19"; exon_number "67";
chr6	StringTie	exon	144827611	144827676	1000	+	.	gene_id "MSTRG.169386"; transcript_id "MSTRG.169386.19"; exon_number "68";
chr6	StringTie	exon	144828790	144828855	1000	+	.	gene_id "MSTRG.169386"; transcript_id "MSTRG.169386.19"; exon_number "69";
chr6	StringTie	exon	144835780	144835938	1000	+	.	gene_id "MSTRG.169386"; transcript_id "MSTRG.169386.19"; exon_number "70";
chr6	StringTie	exon	144836301	144836541	1000	+	.	gene_id "MSTRG.169386"; transcript_id "MSTRG.169386.19"; exon_number "71";
chr6	StringTie	exon	144839173	144839284	1000	+	.	gene_id "MSTRG.169386"; transcript_id "MSTRG.169386.19"; exon_number "72";
chr6	StringTie	exon	144840740	144840832	1000	+	.	gene_id "MSTRG.169386"; transcript_id "MSTRG.169386.19"; exon_number "73";
chr6	StringTie	exon	144846805	144846827	1000	+	.	gene_id "MSTRG.169386"; transcript_id "MSTRG.169386.19"; exon_number "74";
chr6	StringTie	exon	144850989	144853065	1000	+	.	gene_id "MSTRG.169386"; transcript_id "MSTRG.169386.19"; exon_number "75";
chr6	StringTie	transcript	144283348	144310261	1000	+	.	gene_id "MSTRG.169386"; transcript_id "MSTRG.169386.2";
chr6	StringTie	exon	144283348	144286571	1000	+	.	gene_id "MSTRG.169386"; transcript_id "MSTRG.169386.2"; exon_number "1";
chr6	StringTie	exon	144291737	144291907	1000	+	.	gene_id "MSTRG.169386"; transcript_id "MSTRG.169386.2"; exon_number "2";
chr6	StringTie	exon	144307975	144308092	1000	+	.	gene_id "MSTRG.169386"; transcript_id "MSTRG.169386.2"; exon_number "3";
chr6	StringTie	exon	144308478	144310261	1000	+	.	gene_id "MSTRG.169386"; transcript_id "MSTRG.169386.2"; exon_number "4";
chr6	StringTie	transcript	144327382	144587858	1000	+	.	gene_id "MSTRG.169386"; transcript_id "MSTRG.169386.21";
chr6	StringTie	exon	144327382	144331018	1000	+	.	gene_id "MSTRG.169386"; transcript_id "MSTRG.169386.21"; exon_number "1";
chr6	StringTie	exon	144403123	144403184	1000	+	.	gene_id "MSTRG.169386"; transcript_id "MSTRG.169386.21"; exon_number "2";
chr6	StringTie	exon	144421878	144421970	1000	+	.	gene_id "MSTRG.169386"; transcript_id "MSTRG.169386.21"; exon_number "3";
chr6	StringTie	exon	144423549	144423626	1000	+	.	gene_id "MSTRG.169386"; transcript_id "MSTRG.169386.21"; exon_number "4";
chr6	StringTie	exon	144423986	144424078	1000	+	.	gene_id "MSTRG.169386"; transcript_id "MSTRG.169386.21"; exon_number "5";
chr6	StringTie	exon	144426287	144426459	1000	+	.	gene_id "MSTRG.169386"; transcript_id "MSTRG.169386.21"; exon_number "6";
chr6	StringTie	exon	144428778	144428893	1000	+	.	gene_id "MSTRG.169386"; transcript_id "MSTRG.169386.21"; exon_number "7";
chr6	StringTie	exon	144429581	144429741	1000	+	.	gene_id "MSTRG.169386"; transcript_id "MSTRG.169386.21"; exon_number "8";
chr6	StringTie	exon	144435935	144436138	1000	+	.	gene_id "MSTRG.169386"; transcript_id "MSTRG.169386.21"; exon_number "9";
chr6	StringTie	exon	144437565	144437746	1000	+	.	gene_id "MSTRG.169386"; transcript_id "MSTRG.169386.21"; exon_number "10";
chr6	StringTie	exon	144438745	144438895	1000	+	.	gene_id "MSTRG.169386"; transcript_id "MSTRG.169386.21"; exon_number "11";
chr6	StringTie	exon	144440352	144440471	1000	+	.	gene_id "MSTRG.169386"; transcript_id "MSTRG.169386.21"; exon_number "12";
chr6	StringTie	exon	144444281	144444382	1000	+	.	gene_id "MSTRG.169386"; transcript_id "MSTRG.169386.21"; exon_number "13";
chr6	StringTie	exon	144447211	144447318	1000	+	.	gene_id "MSTRG.169386"; transcript_id "MSTRG.169386.21"; exon_number "14";
chr6	StringTie	exon	144447602	144447781	1000	+	.	gene_id "MSTRG.169386"; transcript_id "MSTRG.169386.21"; exon_number "15";
chr6	StringTie	exon	144448600	144448769	1000	+	.	gene_id "MSTRG.169386"; transcript_id "MSTRG.169386.21"; exon_number "16";
chr6	StringTie	exon	144451370	144451493	1000	+	.	gene_id "MSTRG.169386"; transcript_id "MSTRG.169386.21"; exon_number "17";
chr6	StringTie	exon	144453782	144453869	1000	+	.	gene_id "MSTRG.169386"; transcript_id "MSTRG.169386.21"; exon_number "18";
chr6	StringTie	exon	144458770	144459011	1000	+	.	gene_id "MSTRG.169386"; transcript_id "MSTRG.169386.21"; exon_number "19";
chr6	StringTie	exon	144459174	144459354	1000	+	.	gene_id "MSTRG.169386"; transcript_id "MSTRG.169386.21"; exon_number "20";
chr6	StringTie	exon	144461197	144461342	1000	+	.	gene_id "MSTRG.169386"; transcript_id "MSTRG.169386.21"; exon_number "21";
chr6	StringTie	exon	144462654	144462866	1000	+	.	gene_id "MSTRG.169386"; transcript_id "MSTRG.169386.21"; exon_number "22";
chr6	StringTie	exon	144473720	144473833	1000	+	.	gene_id "MSTRG.169386"; transcript_id "MSTRG.169386.21"; exon_number "23";
chr6	StringTie	exon	144474604	144474759	1000	+	.	gene_id "MSTRG.169386"; transcript_id "MSTRG.169386.21"; exon_number "24";
chr6	StringTie	exon	144479812	144479982	1000	+	.	gene_id "MSTRG.169386"; transcript_id "MSTRG.169386.21"; exon_number "25";
chr6	StringTie	exon	144482209	144482388	1000	+	.	gene_id "MSTRG.169386"; transcript_id "MSTRG.169386.21"; exon_number "26";
chr6	StringTie	exon	144485385	144485519	1000	+	.	gene_id "MSTRG.169386"; transcript_id "MSTRG.169386.21"; exon_number "27";
chr6	StringTie	exon	144487548	144487697	1000	+	.	gene_id "MSTRG.169386"; transcript_id "MSTRG.169386.21"; exon_number "28";
chr6	StringTie	exon	144488673	144488834	1000	+	.	gene_id "MSTRG.169386"; transcript_id "MSTRG.169386.21"; exon_number "29";
chr6	StringTie	exon	144490071	144490199	1000	+	.	gene_id "MSTRG.169386"; transcript_id "MSTRG.169386.21"; exon_number "30";
chr6	StringTie	exon	144490929	144491102	1000	+	.	gene_id "MSTRG.169386"; transcript_id "MSTRG.169386.21"; exon_number "31";
chr6	StringTie	exon	144493301	144493456	1000	+	.	gene_id "MSTRG.169386"; transcript_id "MSTRG.169386.21"; exon_number "32";
chr6	StringTie	exon	144499257	144499427	1000	+	.	gene_id "MSTRG.169386"; transcript_id "MSTRG.169386.21"; exon_number "33";
chr6	StringTie	exon	144510944	144511123	1000	+	.	gene_id "MSTRG.169386"; transcript_id "MSTRG.169386.21"; exon_number "34";
chr6	StringTie	exon	144513909	144514037	1000	+	.	gene_id "MSTRG.169386"; transcript_id "MSTRG.169386.21"; exon_number "35";
chr6	StringTie	exon	144514650	144514820	1000	+	.	gene_id "MSTRG.169386"; transcript_id "MSTRG.169386.21"; exon_number "36";
chr6	StringTie	exon	144516229	144516387	1000	+	.	gene_id "MSTRG.169386"; transcript_id "MSTRG.169386.21"; exon_number "37";
chr6	StringTie	exon	144516811	144516948	1000	+	.	gene_id "MSTRG.169386"; transcript_id "MSTRG.169386.21"; exon_number "38";
chr6	StringTie	exon	144521980	144522171	1000	+	.	gene_id "MSTRG.169386"; transcript_id "MSTRG.169386.21"; exon_number "39";
chr6	StringTie	exon	144523016	144523188	1000	+	.	gene_id "MSTRG.169386"; transcript_id "MSTRG.169386.21"; exon_number "40";
chr6	StringTie	exon	144531052	144531202	1000	+	.	gene_id "MSTRG.169386"; transcript_id "MSTRG.169386.21"; exon_number "41";
chr6	StringTie	exon	144533085	144533260	1000	+	.	gene_id "MSTRG.169386"; transcript_id "MSTRG.169386.21"; exon_number "42";
chr6	StringTie	exon	144537582	144537717	1000	+	.	gene_id "MSTRG.169386"; transcript_id "MSTRG.169386.21"; exon_number "43";
chr6	StringTie	exon	144539294	144539443	1000	+	.	gene_id "MSTRG.169386"; transcript_id "MSTRG.169386.21"; exon_number "44";
chr6	StringTie	exon	144542795	144542870	1000	+	.	gene_id "MSTRG.169386"; transcript_id "MSTRG.169386.21"; exon_number "45";
chr6	StringTie	exon	144548640	144548854	1000	+	.	gene_id "MSTRG.169386"; transcript_id "MSTRG.169386.21"; exon_number "46";
chr6	StringTie	exon	144550965	144551082	1000	+	.	gene_id "MSTRG.169386"; transcript_id "MSTRG.169386.21"; exon_number "47";
chr6	StringTie	exon	144554688	144554893	1000	+	.	gene_id "MSTRG.169386"; transcript_id "MSTRG.169386.21"; exon_number "48";
chr6	StringTie	exon	144557157	144557311	1000	+	.	gene_id "MSTRG.169386"; transcript_id "MSTRG.169386.21"; exon_number "49";
chr6	StringTie	exon	144577099	144577288	1000	+	.	gene_id "MSTRG.169386"; transcript_id "MSTRG.169386.21"; exon_number "50";
chr6	StringTie	exon	144587681	144587858	1000	+	.	gene_id "MSTRG.169386"; transcript_id "MSTRG.169386.21"; exon_number "51";
chr6	StringTie	transcript	144330396	144590107	1000	+	.	gene_id "MSTRG.169386"; transcript_id "MSTRG.169386.22";
chr6	StringTie	exon	144330396	144331018	1000	+	.	gene_id "MSTRG.169386"; transcript_id "MSTRG.169386.22"; exon_number "1";
chr6	StringTie	exon	144403123	144403184	1000	+	.	gene_id "MSTRG.169386"; transcript_id "MSTRG.169386.22"; exon_number "2";
chr6	StringTie	exon	144421878	144421970	1000	+	.	gene_id "MSTRG.169386"; transcript_id "MSTRG.169386.22"; exon_number "3";
chr6	StringTie	exon	144423549	144423626	1000	+	.	gene_id "MSTRG.169386"; transcript_id "MSTRG.169386.22"; exon_number "4";
chr6	StringTie	exon	144423986	144424078	1000	+	.	gene_id "MSTRG.169386"; transcript_id "MSTRG.169386.22"; exon_number "5";
chr6	StringTie	exon	144426287	144426459	1000	+	.	gene_id "MSTRG.169386"; transcript_id "MSTRG.169386.22"; exon_number "6";
chr6	StringTie	exon	144428778	144428893	1000	+	.	gene_id "MSTRG.169386"; transcript_id "MSTRG.169386.22"; exon_number "7";
chr6	StringTie	exon	144429581	144429741	1000	+	.	gene_id "MSTRG.169386"; transcript_id "MSTRG.169386.22"; exon_number "8";
chr6	StringTie	exon	144435935	144436138	1000	+	.	gene_id "MSTRG.169386"; transcript_id "MSTRG.169386.22"; exon_number "9";
chr6	StringTie	exon	144437565	144437746	1000	+	.	gene_id "MSTRG.169386"; transcript_id "MSTRG.169386.22"; exon_number "10";
chr6	StringTie	exon	144438745	144438895	1000	+	.	gene_id "MSTRG.169386"; transcript_id "MSTRG.169386.22"; exon_number "11";
chr6	StringTie	exon	144440352	144440471	1000	+	.	gene_id "MSTRG.169386"; transcript_id "MSTRG.169386.22"; exon_number "12";
chr6	StringTie	exon	144444281	144444382	1000	+	.	gene_id "MSTRG.169386"; transcript_id "MSTRG.169386.22"; exon_number "13";
chr6	StringTie	exon	144447211	144447318	1000	+	.	gene_id "MSTRG.169386"; transcript_id "MSTRG.169386.22"; exon_number "14";
chr6	StringTie	exon	144447602	144447781	1000	+	.	gene_id "MSTRG.169386"; transcript_id "MSTRG.169386.22"; exon_number "15";
chr6	StringTie	exon	144448600	144448769	1000	+	.	gene_id "MSTRG.169386"; transcript_id "MSTRG.169386.22"; exon_number "16";
chr6	StringTie	exon	144451370	144451493	1000	+	.	gene_id "MSTRG.169386"; transcript_id "MSTRG.169386.22"; exon_number "17";
chr6	StringTie	exon	144453782	144453869	1000	+	.	gene_id "MSTRG.169386"; transcript_id "MSTRG.169386.22"; exon_number "18";
chr6	StringTie	exon	144458773	144459011	1000	+	.	gene_id "MSTRG.169386"; transcript_id "MSTRG.169386.22"; exon_number "19";
chr6	StringTie	exon	144459174	144459354	1000	+	.	gene_id "MSTRG.169386"; transcript_id "MSTRG.169386.22"; exon_number "20";
chr6	StringTie	exon	144461197	144461342	1000	+	.	gene_id "MSTRG.169386"; transcript_id "MSTRG.169386.22"; exon_number "21";
chr6	StringTie	exon	144462654	144462866	1000	+	.	gene_id "MSTRG.169386"; transcript_id "MSTRG.169386.22"; exon_number "22";
chr6	StringTie	exon	144473720	144473833	1000	+	.	gene_id "MSTRG.169386"; transcript_id "MSTRG.169386.22"; exon_number "23";
chr6	StringTie	exon	144474604	144474759	1000	+	.	gene_id "MSTRG.169386"; transcript_id "MSTRG.169386.22"; exon_number "24";
chr6	StringTie	exon	144479812	144479982	1000	+	.	gene_id "MSTRG.169386"; transcript_id "MSTRG.169386.22"; exon_number "25";
chr6	StringTie	exon	144482209	144482388	1000	+	.	gene_id "MSTRG.169386"; transcript_id "MSTRG.169386.22"; exon_number "26";
chr6	StringTie	exon	144485385	144485519	1000	+	.	gene_id "MSTRG.169386"; transcript_id "MSTRG.169386.22"; exon_number "27";
chr6	StringTie	exon	144487548	144487697	1000	+	.	gene_id "MSTRG.169386"; transcript_id "MSTRG.169386.22"; exon_number "28";
chr6	StringTie	exon	144488673	144488834	1000	+	.	gene_id "MSTRG.169386"; transcript_id "MSTRG.169386.22"; exon_number "29";
chr6	StringTie	exon	144490071	144490199	1000	+	.	gene_id "MSTRG.169386"; transcript_id "MSTRG.169386.22"; exon_number "30";
chr6	StringTie	exon	144490929	144491102	1000	+	.	gene_id "MSTRG.169386"; transcript_id "MSTRG.169386.22"; exon_number "31";
chr6	StringTie	exon	144493301	144493456	1000	+	.	gene_id "MSTRG.169386"; transcript_id "MSTRG.169386.22"; exon_number "32";
chr6	StringTie	exon	144499257	144499427	1000	+	.	gene_id "MSTRG.169386"; transcript_id "MSTRG.169386.22"; exon_number "33";
chr6	StringTie	exon	144510944	144511123	1000	+	.	gene_id "MSTRG.169386"; transcript_id "MSTRG.169386.22"; exon_number "34";
chr6	StringTie	exon	144513909	144514037	1000	+	.	gene_id "MSTRG.169386"; transcript_id "MSTRG.169386.22"; exon_number "35";
chr6	StringTie	exon	144514650	144514820	1000	+	.	gene_id "MSTRG.169386"; transcript_id "MSTRG.169386.22"; exon_number "36";
chr6	StringTie	exon	144516229	144516387	1000	+	.	gene_id "MSTRG.169386"; transcript_id "MSTRG.169386.22"; exon_number "37";
chr6	StringTie	exon	144516811	144516948	1000	+	.	gene_id "MSTRG.169386"; transcript_id "MSTRG.169386.22"; exon_number "38";
chr6	StringTie	exon	144521980	144522171	1000	+	.	gene_id "MSTRG.169386"; transcript_id "MSTRG.169386.22"; exon_number "39";
chr6	StringTie	exon	144523016	144523188	1000	+	.	gene_id "MSTRG.169386"; transcript_id "MSTRG.169386.22"; exon_number "40";
chr6	StringTie	exon	144531052	144531202	1000	+	.	gene_id "MSTRG.169386"; transcript_id "MSTRG.169386.22"; exon_number "41";
chr6	StringTie	exon	144533085	144533260	1000	+	.	gene_id "MSTRG.169386"; transcript_id "MSTRG.169386.22"; exon_number "42";
chr6	StringTie	exon	144537582	144537717	1000	+	.	gene_id "MSTRG.169386"; transcript_id "MSTRG.169386.22"; exon_number "43";
chr6	StringTie	exon	144539294	144539443	1000	+	.	gene_id "MSTRG.169386"; transcript_id "MSTRG.169386.22"; exon_number "44";
chr6	StringTie	exon	144542795	144542870	1000	+	.	gene_id "MSTRG.169386"; transcript_id "MSTRG.169386.22"; exon_number "45";
chr6	StringTie	exon	144548640	144548854	1000	+	.	gene_id "MSTRG.169386"; transcript_id "MSTRG.169386.22"; exon_number "46";
chr6	StringTie	exon	144550965	144551082	1000	+	.	gene_id "MSTRG.169386"; transcript_id "MSTRG.169386.22"; exon_number "47";
chr6	StringTie	exon	144554688	144554893	1000	+	.	gene_id "MSTRG.169386"; transcript_id "MSTRG.169386.22"; exon_number "48";
chr6	StringTie	exon	144557157	144557311	1000	+	.	gene_id "MSTRG.169386"; transcript_id "MSTRG.169386.22"; exon_number "49";
chr6	StringTie	exon	144577099	144577288	1000	+	.	gene_id "MSTRG.169386"; transcript_id "MSTRG.169386.22"; exon_number "50";
chr6	StringTie	exon	144589881	144590107	1000	+	.	gene_id "MSTRG.169386"; transcript_id "MSTRG.169386.22"; exon_number "51";
chr6	StringTie	transcript	144330528	144597916	1000	+	.	gene_id "MSTRG.169386"; transcript_id "MSTRG.169386.23";
chr6	StringTie	exon	144330528	144331018	1000	+	.	gene_id "MSTRG.169386"; transcript_id "MSTRG.169386.23"; exon_number "1";
chr6	StringTie	exon	144403123	144403184	1000	+	.	gene_id "MSTRG.169386"; transcript_id "MSTRG.169386.23"; exon_number "2";
chr6	StringTie	exon	144421878	144421970	1000	+	.	gene_id "MSTRG.169386"; transcript_id "MSTRG.169386.23"; exon_number "3";
chr6	StringTie	exon	144423549	144423626	1000	+	.	gene_id "MSTRG.169386"; transcript_id "MSTRG.169386.23"; exon_number "4";
chr6	StringTie	exon	144423986	144424078	1000	+	.	gene_id "MSTRG.169386"; transcript_id "MSTRG.169386.23"; exon_number "5";
chr6	StringTie	exon	144426287	144426459	1000	+	.	gene_id "MSTRG.169386"; transcript_id "MSTRG.169386.23"; exon_number "6";
chr6	StringTie	exon	144428778	144428893	1000	+	.	gene_id "MSTRG.169386"; transcript_id "MSTRG.169386.23"; exon_number "7";
chr6	StringTie	exon	144429581	144429741	1000	+	.	gene_id "MSTRG.169386"; transcript_id "MSTRG.169386.23"; exon_number "8";
chr6	StringTie	exon	144435935	144436138	1000	+	.	gene_id "MSTRG.169386"; transcript_id "MSTRG.169386.23"; exon_number "9";
chr6	StringTie	exon	144437565	144437746	1000	+	.	gene_id "MSTRG.169386"; transcript_id "MSTRG.169386.23"; exon_number "10";
chr6	StringTie	exon	144438745	144438895	1000	+	.	gene_id "MSTRG.169386"; transcript_id "MSTRG.169386.23"; exon_number "11";
chr6	StringTie	exon	144440352	144440471	1000	+	.	gene_id "MSTRG.169386"; transcript_id "MSTRG.169386.23"; exon_number "12";
chr6	StringTie	exon	144444281	144444382	1000	+	.	gene_id "MSTRG.169386"; transcript_id "MSTRG.169386.23"; exon_number "13";
chr6	StringTie	exon	144447211	144447318	1000	+	.	gene_id "MSTRG.169386"; transcript_id "MSTRG.169386.23"; exon_number "14";
chr6	StringTie	exon	144447602	144447781	1000	+	.	gene_id "MSTRG.169386"; transcript_id "MSTRG.169386.23"; exon_number "15";
chr6	StringTie	exon	144448600	144448769	1000	+	.	gene_id "MSTRG.169386"; transcript_id "MSTRG.169386.23"; exon_number "16";
chr6	StringTie	exon	144451370	144451493	1000	+	.	gene_id "MSTRG.169386"; transcript_id "MSTRG.169386.23"; exon_number "17";
chr6	StringTie	exon	144453782	144453869	1000	+	.	gene_id "MSTRG.169386"; transcript_id "MSTRG.169386.23"; exon_number "18";
chr6	StringTie	exon	144458770	144459011	1000	+	.	gene_id "MSTRG.169386"; transcript_id "MSTRG.169386.23"; exon_number "19";
chr6	StringTie	exon	144459174	144459354	1000	+	.	gene_id "MSTRG.169386"; transcript_id "MSTRG.169386.23"; exon_number "20";
chr6	StringTie	exon	144461197	144461342	1000	+	.	gene_id "MSTRG.169386"; transcript_id "MSTRG.169386.23"; exon_number "21";
chr6	StringTie	exon	144462654	144462866	1000	+	.	gene_id "MSTRG.169386"; transcript_id "MSTRG.169386.23"; exon_number "22";
chr6	StringTie	exon	144473720	144473833	1000	+	.	gene_id "MSTRG.169386"; transcript_id "MSTRG.169386.23"; exon_number "23";
chr6	StringTie	exon	144474604	144474759	1000	+	.	gene_id "MSTRG.169386"; transcript_id "MSTRG.169386.23"; exon_number "24";
chr6	StringTie	exon	144479812	144479982	1000	+	.	gene_id "MSTRG.169386"; transcript_id "MSTRG.169386.23"; exon_number "25";
chr6	StringTie	exon	144482209	144482388	1000	+	.	gene_id "MSTRG.169386"; transcript_id "MSTRG.169386.23"; exon_number "26";
chr6	StringTie	exon	144485385	144485519	1000	+	.	gene_id "MSTRG.169386"; transcript_id "MSTRG.169386.23"; exon_number "27";
chr6	StringTie	exon	144487548	144487697	1000	+	.	gene_id "MSTRG.169386"; transcript_id "MSTRG.169386.23"; exon_number "28";
chr6	StringTie	exon	144488673	144488834	1000	+	.	gene_id "MSTRG.169386"; transcript_id "MSTRG.169386.23"; exon_number "29";
chr6	StringTie	exon	144490071	144490199	1000	+	.	gene_id "MSTRG.169386"; transcript_id "MSTRG.169386.23"; exon_number "30";
chr6	StringTie	exon	144490929	144491102	1000	+	.	gene_id "MSTRG.169386"; transcript_id "MSTRG.169386.23"; exon_number "31";
chr6	StringTie	exon	144493301	144493456	1000	+	.	gene_id "MSTRG.169386"; transcript_id "MSTRG.169386.23"; exon_number "32";
chr6	StringTie	exon	144499257	144499427	1000	+	.	gene_id "MSTRG.169386"; transcript_id "MSTRG.169386.23"; exon_number "33";
chr6	StringTie	exon	144510944	144511123	1000	+	.	gene_id "MSTRG.169386"; transcript_id "MSTRG.169386.23"; exon_number "34";
chr6	StringTie	exon	144513909	144514037	1000	+	.	gene_id "MSTRG.169386"; transcript_id "MSTRG.169386.23"; exon_number "35";
chr6	StringTie	exon	144514650	144514820	1000	+	.	gene_id "MSTRG.169386"; transcript_id "MSTRG.169386.23"; exon_number "36";
chr6	StringTie	exon	144516229	144516387	1000	+	.	gene_id "MSTRG.169386"; transcript_id "MSTRG.169386.23"; exon_number "37";
chr6	StringTie	exon	144516811	144516948	1000	+	.	gene_id "MSTRG.169386"; transcript_id "MSTRG.169386.23"; exon_number "38";
chr6	StringTie	exon	144521980	144522171	1000	+	.	gene_id "MSTRG.169386"; transcript_id "MSTRG.169386.23"; exon_number "39";
chr6	StringTie	exon	144523016	144523188	1000	+	.	gene_id "MSTRG.169386"; transcript_id "MSTRG.169386.23"; exon_number "40";
chr6	StringTie	exon	144531052	144531202	1000	+	.	gene_id "MSTRG.169386"; transcript_id "MSTRG.169386.23"; exon_number "41";
chr6	StringTie	exon	144533085	144533260	1000	+	.	gene_id "MSTRG.169386"; transcript_id "MSTRG.169386.23"; exon_number "42";
chr6	StringTie	exon	144537582	144537717	1000	+	.	gene_id "MSTRG.169386"; transcript_id "MSTRG.169386.23"; exon_number "43";
chr6	StringTie	exon	144539294	144539443	1000	+	.	gene_id "MSTRG.169386"; transcript_id "MSTRG.169386.23"; exon_number "44";
chr6	StringTie	exon	144542795	144542870	1000	+	.	gene_id "MSTRG.169386"; transcript_id "MSTRG.169386.23"; exon_number "45";
chr6	StringTie	exon	144548640	144548854	1000	+	.	gene_id "MSTRG.169386"; transcript_id "MSTRG.169386.23"; exon_number "46";
chr6	StringTie	exon	144550965	144551082	1000	+	.	gene_id "MSTRG.169386"; transcript_id "MSTRG.169386.23"; exon_number "47";
chr6	StringTie	exon	144554688	144554893	1000	+	.	gene_id "MSTRG.169386"; transcript_id "MSTRG.169386.23"; exon_number "48";
chr6	StringTie	exon	144557157	144557311	1000	+	.	gene_id "MSTRG.169386"; transcript_id "MSTRG.169386.23"; exon_number "49";
chr6	StringTie	exon	144577099	144577288	1000	+	.	gene_id "MSTRG.169386"; transcript_id "MSTRG.169386.23"; exon_number "50";
chr6	StringTie	exon	144589881	144597916	1000	+	.	gene_id "MSTRG.169386"; transcript_id "MSTRG.169386.23"; exon_number "51";
chr6	StringTie	transcript	144330679	144587820	1000	+	.	gene_id "MSTRG.169386"; transcript_id "MSTRG.169386.24";
chr6	StringTie	exon	144330679	144331018	1000	+	.	gene_id "MSTRG.169386"; transcript_id "MSTRG.169386.24"; exon_number "1";
chr6	StringTie	exon	144403123	144403184	1000	+	.	gene_id "MSTRG.169386"; transcript_id "MSTRG.169386.24"; exon_number "2";
chr6	StringTie	exon	144421878	144421970	1000	+	.	gene_id "MSTRG.169386"; transcript_id "MSTRG.169386.24"; exon_number "3";
chr6	StringTie	exon	144423549	144423626	1000	+	.	gene_id "MSTRG.169386"; transcript_id "MSTRG.169386.24"; exon_number "4";
chr6	StringTie	exon	144423986	144424078	1000	+	.	gene_id "MSTRG.169386"; transcript_id "MSTRG.169386.24"; exon_number "5";
chr6	StringTie	exon	144426287	144426459	1000	+	.	gene_id "MSTRG.169386"; transcript_id "MSTRG.169386.24"; exon_number "6";
chr6	StringTie	exon	144428778	144428893	1000	+	.	gene_id "MSTRG.169386"; transcript_id "MSTRG.169386.24"; exon_number "7";
chr6	StringTie	exon	144429581	144429741	1000	+	.	gene_id "MSTRG.169386"; transcript_id "MSTRG.169386.24"; exon_number "8";
chr6	StringTie	exon	144435935	144436138	1000	+	.	gene_id "MSTRG.169386"; transcript_id "MSTRG.169386.24"; exon_number "9";
chr6	StringTie	exon	144437565	144437746	1000	+	.	gene_id "MSTRG.169386"; transcript_id "MSTRG.169386.24"; exon_number "10";
chr6	StringTie	exon	144438745	144438895	1000	+	.	gene_id "MSTRG.169386"; transcript_id "MSTRG.169386.24"; exon_number "11";
chr6	StringTie	exon	144440352	144440471	1000	+	.	gene_id "MSTRG.169386"; transcript_id "MSTRG.169386.24"; exon_number "12";
chr6	StringTie	exon	144444281	144444382	1000	+	.	gene_id "MSTRG.169386"; transcript_id "MSTRG.169386.24"; exon_number "13";
chr6	StringTie	exon	144447211	144447318	1000	+	.	gene_id "MSTRG.169386"; transcript_id "MSTRG.169386.24"; exon_number "14";
chr6	StringTie	exon	144447602	144447781	1000	+	.	gene_id "MSTRG.169386"; transcript_id "MSTRG.169386.24"; exon_number "15";
chr6	StringTie	exon	144448600	144448769	1000	+	.	gene_id "MSTRG.169386"; transcript_id "MSTRG.169386.24"; exon_number "16";
chr6	StringTie	exon	144451370	144451493	1000	+	.	gene_id "MSTRG.169386"; transcript_id "MSTRG.169386.24"; exon_number "17";
chr6	StringTie	exon	144453782	144453869	1000	+	.	gene_id "MSTRG.169386"; transcript_id "MSTRG.169386.24"; exon_number "18";
chr6	StringTie	exon	144458773	144459011	1000	+	.	gene_id "MSTRG.169386"; transcript_id "MSTRG.169386.24"; exon_number "19";
chr6	StringTie	exon	144459174	144459354	1000	+	.	gene_id "MSTRG.169386"; transcript_id "MSTRG.169386.24"; exon_number "20";
chr6	StringTie	exon	144461197	144461342	1000	+	.	gene_id "MSTRG.169386"; transcript_id "MSTRG.169386.24"; exon_number "21";
chr6	StringTie	exon	144462654	144462866	1000	+	.	gene_id "MSTRG.169386"; transcript_id "MSTRG.169386.24"; exon_number "22";
chr6	StringTie	exon	144473720	144473833	1000	+	.	gene_id "MSTRG.169386"; transcript_id "MSTRG.169386.24"; exon_number "23";
chr6	StringTie	exon	144474604	144474759	1000	+	.	gene_id "MSTRG.169386"; transcript_id "MSTRG.169386.24"; exon_number "24";
chr6	StringTie	exon	144479812	144479982	1000	+	.	gene_id "MSTRG.169386"; transcript_id "MSTRG.169386.24"; exon_number "25";
chr6	StringTie	exon	144482209	144482388	1000	+	.	gene_id "MSTRG.169386"; transcript_id "MSTRG.169386.24"; exon_number "26";
chr6	StringTie	exon	144485385	144485519	1000	+	.	gene_id "MSTRG.169386"; transcript_id "MSTRG.169386.24"; exon_number "27";
chr6	StringTie	exon	144487548	144487697	1000	+	.	gene_id "MSTRG.169386"; transcript_id "MSTRG.169386.24"; exon_number "28";
chr6	StringTie	exon	144488673	144488834	1000	+	.	gene_id "MSTRG.169386"; transcript_id "MSTRG.169386.24"; exon_number "29";
chr6	StringTie	exon	144490071	144490199	1000	+	.	gene_id "MSTRG.169386"; transcript_id "MSTRG.169386.24"; exon_number "30";
chr6	StringTie	exon	144490929	144491102	1000	+	.	gene_id "MSTRG.169386"; transcript_id "MSTRG.169386.24"; exon_number "31";
chr6	StringTie	exon	144493301	144493456	1000	+	.	gene_id "MSTRG.169386"; transcript_id "MSTRG.169386.24"; exon_number "32";
chr6	StringTie	exon	144499257	144499427	1000	+	.	gene_id "MSTRG.169386"; transcript_id "MSTRG.169386.24"; exon_number "33";
chr6	StringTie	exon	144510944	144511123	1000	+	.	gene_id "MSTRG.169386"; transcript_id "MSTRG.169386.24"; exon_number "34";
chr6	StringTie	exon	144513909	144514037	1000	+	.	gene_id "MSTRG.169386"; transcript_id "MSTRG.169386.24"; exon_number "35";
chr6	StringTie	exon	144514650	144514820	1000	+	.	gene_id "MSTRG.169386"; transcript_id "MSTRG.169386.24"; exon_number "36";
chr6	StringTie	exon	144516229	144516387	1000	+	.	gene_id "MSTRG.169386"; transcript_id "MSTRG.169386.24"; exon_number "37";
chr6	StringTie	exon	144516811	144516948	1000	+	.	gene_id "MSTRG.169386"; transcript_id "MSTRG.169386.24"; exon_number "38";
chr6	StringTie	exon	144521980	144522171	1000	+	.	gene_id "MSTRG.169386"; transcript_id "MSTRG.169386.24"; exon_number "39";
chr6	StringTie	exon	144523016	144523188	1000	+	.	gene_id "MSTRG.169386"; transcript_id "MSTRG.169386.24"; exon_number "40";
chr6	StringTie	exon	144531052	144531202	1000	+	.	gene_id "MSTRG.169386"; transcript_id "MSTRG.169386.24"; exon_number "41";
chr6	StringTie	exon	144533085	144533260	1000	+	.	gene_id "MSTRG.169386"; transcript_id "MSTRG.169386.24"; exon_number "42";
chr6	StringTie	exon	144537582	144537717	1000	+	.	gene_id "MSTRG.169386"; transcript_id "MSTRG.169386.24"; exon_number "43";
chr6	StringTie	exon	144539294	144539443	1000	+	.	gene_id "MSTRG.169386"; transcript_id "MSTRG.169386.24"; exon_number "44";
chr6	StringTie	exon	144542795	144542870	1000	+	.	gene_id "MSTRG.169386"; transcript_id "MSTRG.169386.24"; exon_number "45";
chr6	StringTie	exon	144548640	144548854	1000	+	.	gene_id "MSTRG.169386"; transcript_id "MSTRG.169386.24"; exon_number "46";
chr6	StringTie	exon	144550965	144551082	1000	+	.	gene_id "MSTRG.169386"; transcript_id "MSTRG.169386.24"; exon_number "47";
chr6	StringTie	exon	144554688	144554893	1000	+	.	gene_id "MSTRG.169386"; transcript_id "MSTRG.169386.24"; exon_number "48";
chr6	StringTie	exon	144557157	144557311	1000	+	.	gene_id "MSTRG.169386"; transcript_id "MSTRG.169386.24"; exon_number "49";
chr6	StringTie	exon	144577099	144577288	1000	+	.	gene_id "MSTRG.169386"; transcript_id "MSTRG.169386.24"; exon_number "50";
chr6	StringTie	exon	144587681	144587820	1000	+	.	gene_id "MSTRG.169386"; transcript_id "MSTRG.169386.24"; exon_number "51";
chr6	StringTie	transcript	144330722	144590283	1000	+	.	gene_id "MSTRG.169386"; transcript_id "MSTRG.169386.25";
chr6	StringTie	exon	144330722	144331018	1000	+	.	gene_id "MSTRG.169386"; transcript_id "MSTRG.169386.25"; exon_number "1";
chr6	StringTie	exon	144344202	144344304	1000	+	.	gene_id "MSTRG.169386"; transcript_id "MSTRG.169386.25"; exon_number "2";
chr6	StringTie	exon	144403123	144403184	1000	+	.	gene_id "MSTRG.169386"; transcript_id "MSTRG.169386.25"; exon_number "3";
chr6	StringTie	exon	144421878	144421970	1000	+	.	gene_id "MSTRG.169386"; transcript_id "MSTRG.169386.25"; exon_number "4";
chr6	StringTie	exon	144423549	144423626	1000	+	.	gene_id "MSTRG.169386"; transcript_id "MSTRG.169386.25"; exon_number "5";
chr6	StringTie	exon	144423986	144424078	1000	+	.	gene_id "MSTRG.169386"; transcript_id "MSTRG.169386.25"; exon_number "6";
chr6	StringTie	exon	144426287	144426459	1000	+	.	gene_id "MSTRG.169386"; transcript_id "MSTRG.169386.25"; exon_number "7";
chr6	StringTie	exon	144428778	144428893	1000	+	.	gene_id "MSTRG.169386"; transcript_id "MSTRG.169386.25"; exon_number "8";
chr6	StringTie	exon	144429581	144429741	1000	+	.	gene_id "MSTRG.169386"; transcript_id "MSTRG.169386.25"; exon_number "9";
chr6	StringTie	exon	144435935	144436138	1000	+	.	gene_id "MSTRG.169386"; transcript_id "MSTRG.169386.25"; exon_number "10";
chr6	StringTie	exon	144437565	144437746	1000	+	.	gene_id "MSTRG.169386"; transcript_id "MSTRG.169386.25"; exon_number "11";
chr6	StringTie	exon	144438745	144438895	1000	+	.	gene_id "MSTRG.169386"; transcript_id "MSTRG.169386.25"; exon_number "12";
chr6	StringTie	exon	144440352	144440471	1000	+	.	gene_id "MSTRG.169386"; transcript_id "MSTRG.169386.25"; exon_number "13";
chr6	StringTie	exon	144444281	144444382	1000	+	.	gene_id "MSTRG.169386"; transcript_id "MSTRG.169386.25"; exon_number "14";
chr6	StringTie	exon	144447211	144447318	1000	+	.	gene_id "MSTRG.169386"; transcript_id "MSTRG.169386.25"; exon_number "15";
chr6	StringTie	exon	144447602	144447781	1000	+	.	gene_id "MSTRG.169386"; transcript_id "MSTRG.169386.25"; exon_number "16";
chr6	StringTie	exon	144448600	144448769	1000	+	.	gene_id "MSTRG.169386"; transcript_id "MSTRG.169386.25"; exon_number "17";
chr6	StringTie	exon	144451370	144451493	1000	+	.	gene_id "MSTRG.169386"; transcript_id "MSTRG.169386.25"; exon_number "18";
chr6	StringTie	exon	144453782	144453869	1000	+	.	gene_id "MSTRG.169386"; transcript_id "MSTRG.169386.25"; exon_number "19";
chr6	StringTie	exon	144458773	144459011	1000	+	.	gene_id "MSTRG.169386"; transcript_id "MSTRG.169386.25"; exon_number "20";
chr6	StringTie	exon	144459174	144459354	1000	+	.	gene_id "MSTRG.169386"; transcript_id "MSTRG.169386.25"; exon_number "21";
chr6	StringTie	exon	144461197	144461342	1000	+	.	gene_id "MSTRG.169386"; transcript_id "MSTRG.169386.25"; exon_number "22";
chr6	StringTie	exon	144462654	144462866	1000	+	.	gene_id "MSTRG.169386"; transcript_id "MSTRG.169386.25"; exon_number "23";
chr6	StringTie	exon	144473720	144473833	1000	+	.	gene_id "MSTRG.169386"; transcript_id "MSTRG.169386.25"; exon_number "24";
chr6	StringTie	exon	144474604	144474759	1000	+	.	gene_id "MSTRG.169386"; transcript_id "MSTRG.169386.25"; exon_number "25";
chr6	StringTie	exon	144479812	144479982	1000	+	.	gene_id "MSTRG.169386"; transcript_id "MSTRG.169386.25"; exon_number "26";
chr6	StringTie	exon	144482209	144482388	1000	+	.	gene_id "MSTRG.169386"; transcript_id "MSTRG.169386.25"; exon_number "27";
chr6	StringTie	exon	144485385	144485519	1000	+	.	gene_id "MSTRG.169386"; transcript_id "MSTRG.169386.25"; exon_number "28";
chr6	StringTie	exon	144487548	144487697	1000	+	.	gene_id "MSTRG.169386"; transcript_id "MSTRG.169386.25"; exon_number "29";
chr6	StringTie	exon	144488673	144488834	1000	+	.	gene_id "MSTRG.169386"; transcript_id "MSTRG.169386.25"; exon_number "30";
chr6	StringTie	exon	144490071	144490199	1000	+	.	gene_id "MSTRG.169386"; transcript_id "MSTRG.169386.25"; exon_number "31";
chr6	StringTie	exon	144490929	144491102	1000	+	.	gene_id "MSTRG.169386"; transcript_id "MSTRG.169386.25"; exon_number "32";
chr6	StringTie	exon	144493301	144493456	1000	+	.	gene_id "MSTRG.169386"; transcript_id "MSTRG.169386.25"; exon_number "33";
chr6	StringTie	exon	144499257	144499427	1000	+	.	gene_id "MSTRG.169386"; transcript_id "MSTRG.169386.25"; exon_number "34";
chr6	StringTie	exon	144510944	144511123	1000	+	.	gene_id "MSTRG.169386"; transcript_id "MSTRG.169386.25"; exon_number "35";
chr6	StringTie	exon	144513909	144514037	1000	+	.	gene_id "MSTRG.169386"; transcript_id "MSTRG.169386.25"; exon_number "36";
chr6	StringTie	exon	144514650	144514820	1000	+	.	gene_id "MSTRG.169386"; transcript_id "MSTRG.169386.25"; exon_number "37";
chr6	StringTie	exon	144516229	144516387	1000	+	.	gene_id "MSTRG.169386"; transcript_id "MSTRG.169386.25"; exon_number "38";
chr6	StringTie	exon	144516811	144516948	1000	+	.	gene_id "MSTRG.169386"; transcript_id "MSTRG.169386.25"; exon_number "39";
chr6	StringTie	exon	144521980	144522171	1000	+	.	gene_id "MSTRG.169386"; transcript_id "MSTRG.169386.25"; exon_number "40";
chr6	StringTie	exon	144523016	144523188	1000	+	.	gene_id "MSTRG.169386"; transcript_id "MSTRG.169386.25"; exon_number "41";
chr6	StringTie	exon	144531052	144531202	1000	+	.	gene_id "MSTRG.169386"; transcript_id "MSTRG.169386.25"; exon_number "42";
chr6	StringTie	exon	144533085	144533260	1000	+	.	gene_id "MSTRG.169386"; transcript_id "MSTRG.169386.25"; exon_number "43";
chr6	StringTie	exon	144537582	144537717	1000	+	.	gene_id "MSTRG.169386"; transcript_id "MSTRG.169386.25"; exon_number "44";
chr6	StringTie	exon	144539294	144539443	1000	+	.	gene_id "MSTRG.169386"; transcript_id "MSTRG.169386.25"; exon_number "45";
chr6	StringTie	exon	144542795	144542870	1000	+	.	gene_id "MSTRG.169386"; transcript_id "MSTRG.169386.25"; exon_number "46";
chr6	StringTie	exon	144548640	144548854	1000	+	.	gene_id "MSTRG.169386"; transcript_id "MSTRG.169386.25"; exon_number "47";
chr6	StringTie	exon	144550965	144551082	1000	+	.	gene_id "MSTRG.169386"; transcript_id "MSTRG.169386.25"; exon_number "48";
chr6	StringTie	exon	144554688	144554893	1000	+	.	gene_id "MSTRG.169386"; transcript_id "MSTRG.169386.25"; exon_number "49";
chr6	StringTie	exon	144557157	144557311	1000	+	.	gene_id "MSTRG.169386"; transcript_id "MSTRG.169386.25"; exon_number "50";
chr6	StringTie	exon	144577099	144577288	1000	+	.	gene_id "MSTRG.169386"; transcript_id "MSTRG.169386.25"; exon_number "51";
chr6	StringTie	exon	144589881	144590283	1000	+	.	gene_id "MSTRG.169386"; transcript_id "MSTRG.169386.25"; exon_number "52";
chr6	StringTie	transcript	144330820	144590225	1000	+	.	gene_id "MSTRG.169386"; transcript_id "MSTRG.169386.26";
chr6	StringTie	exon	144330820	144331018	1000	+	.	gene_id "MSTRG.169386"; transcript_id "MSTRG.169386.26"; exon_number "1";
chr6	StringTie	exon	144403123	144403184	1000	+	.	gene_id "MSTRG.169386"; transcript_id "MSTRG.169386.26"; exon_number "2";
chr6	StringTie	exon	144421878	144421970	1000	+	.	gene_id "MSTRG.169386"; transcript_id "MSTRG.169386.26"; exon_number "3";
chr6	StringTie	exon	144423549	144423626	1000	+	.	gene_id "MSTRG.169386"; transcript_id "MSTRG.169386.26"; exon_number "4";
chr6	StringTie	exon	144423986	144424078	1000	+	.	gene_id "MSTRG.169386"; transcript_id "MSTRG.169386.26"; exon_number "5";
chr6	StringTie	exon	144426287	144426459	1000	+	.	gene_id "MSTRG.169386"; transcript_id "MSTRG.169386.26"; exon_number "6";
chr6	StringTie	exon	144428778	144428893	1000	+	.	gene_id "MSTRG.169386"; transcript_id "MSTRG.169386.26"; exon_number "7";
chr6	StringTie	exon	144429581	144429741	1000	+	.	gene_id "MSTRG.169386"; transcript_id "MSTRG.169386.26"; exon_number "8";
chr6	StringTie	exon	144435935	144436138	1000	+	.	gene_id "MSTRG.169386"; transcript_id "MSTRG.169386.26"; exon_number "9";
chr6	StringTie	exon	144437565	144437746	1000	+	.	gene_id "MSTRG.169386"; transcript_id "MSTRG.169386.26"; exon_number "10";
chr6	StringTie	exon	144438745	144438895	1000	+	.	gene_id "MSTRG.169386"; transcript_id "MSTRG.169386.26"; exon_number "11";
chr6	StringTie	exon	144440352	144440471	1000	+	.	gene_id "MSTRG.169386"; transcript_id "MSTRG.169386.26"; exon_number "12";
chr6	StringTie	exon	144444281	144444382	1000	+	.	gene_id "MSTRG.169386"; transcript_id "MSTRG.169386.26"; exon_number "13";
chr6	StringTie	exon	144447211	144447318	1000	+	.	gene_id "MSTRG.169386"; transcript_id "MSTRG.169386.26"; exon_number "14";
chr6	StringTie	exon	144447602	144447781	1000	+	.	gene_id "MSTRG.169386"; transcript_id "MSTRG.169386.26"; exon_number "15";
chr6	StringTie	exon	144448600	144448769	1000	+	.	gene_id "MSTRG.169386"; transcript_id "MSTRG.169386.26"; exon_number "16";
chr6	StringTie	exon	144451370	144451493	1000	+	.	gene_id "MSTRG.169386"; transcript_id "MSTRG.169386.26"; exon_number "17";
chr6	StringTie	exon	144453782	144453869	1000	+	.	gene_id "MSTRG.169386"; transcript_id "MSTRG.169386.26"; exon_number "18";
chr6	StringTie	exon	144458770	144459011	1000	+	.	gene_id "MSTRG.169386"; transcript_id "MSTRG.169386.26"; exon_number "19";
chr6	StringTie	exon	144459174	144459354	1000	+	.	gene_id "MSTRG.169386"; transcript_id "MSTRG.169386.26"; exon_number "20";
chr6	StringTie	exon	144461197	144461342	1000	+	.	gene_id "MSTRG.169386"; transcript_id "MSTRG.169386.26"; exon_number "21";
chr6	StringTie	exon	144462654	144462866	1000	+	.	gene_id "MSTRG.169386"; transcript_id "MSTRG.169386.26"; exon_number "22";
chr6	StringTie	exon	144473720	144473833	1000	+	.	gene_id "MSTRG.169386"; transcript_id "MSTRG.169386.26"; exon_number "23";
chr6	StringTie	exon	144474604	144474759	1000	+	.	gene_id "MSTRG.169386"; transcript_id "MSTRG.169386.26"; exon_number "24";
chr6	StringTie	exon	144479812	144479982	1000	+	.	gene_id "MSTRG.169386"; transcript_id "MSTRG.169386.26"; exon_number "25";
chr6	StringTie	exon	144482209	144482388	1000	+	.	gene_id "MSTRG.169386"; transcript_id "MSTRG.169386.26"; exon_number "26";
chr6	StringTie	exon	144485385	144485519	1000	+	.	gene_id "MSTRG.169386"; transcript_id "MSTRG.169386.26"; exon_number "27";
chr6	StringTie	exon	144487548	144487697	1000	+	.	gene_id "MSTRG.169386"; transcript_id "MSTRG.169386.26"; exon_number "28";
chr6	StringTie	exon	144488673	144488834	1000	+	.	gene_id "MSTRG.169386"; transcript_id "MSTRG.169386.26"; exon_number "29";
chr6	StringTie	exon	144490071	144490199	1000	+	.	gene_id "MSTRG.169386"; transcript_id "MSTRG.169386.26"; exon_number "30";
chr6	StringTie	exon	144490929	144491102	1000	+	.	gene_id "MSTRG.169386"; transcript_id "MSTRG.169386.26"; exon_number "31";
chr6	StringTie	exon	144493301	144493456	1000	+	.	gene_id "MSTRG.169386"; transcript_id "MSTRG.169386.26"; exon_number "32";
chr6	StringTie	exon	144499257	144499427	1000	+	.	gene_id "MSTRG.169386"; transcript_id "MSTRG.169386.26"; exon_number "33";
chr6	StringTie	exon	144510944	144511123	1000	+	.	gene_id "MSTRG.169386"; transcript_id "MSTRG.169386.26"; exon_number "34";
chr6	StringTie	exon	144513909	144514037	1000	+	.	gene_id "MSTRG.169386"; transcript_id "MSTRG.169386.26"; exon_number "35";
chr6	StringTie	exon	144514650	144514820	1000	+	.	gene_id "MSTRG.169386"; transcript_id "MSTRG.169386.26"; exon_number "36";
chr6	StringTie	exon	144516229	144516387	1000	+	.	gene_id "MSTRG.169386"; transcript_id "MSTRG.169386.26"; exon_number "37";
chr6	StringTie	exon	144516811	144516948	1000	+	.	gene_id "MSTRG.169386"; transcript_id "MSTRG.169386.26"; exon_number "38";
chr6	StringTie	exon	144521980	144522171	1000	+	.	gene_id "MSTRG.169386"; transcript_id "MSTRG.169386.26"; exon_number "39";
chr6	StringTie	exon	144523016	144523188	1000	+	.	gene_id "MSTRG.169386"; transcript_id "MSTRG.169386.26"; exon_number "40";
chr6	StringTie	exon	144531052	144531202	1000	+	.	gene_id "MSTRG.169386"; transcript_id "MSTRG.169386.26"; exon_number "41";
chr6	StringTie	exon	144533085	144533260	1000	+	.	gene_id "MSTRG.169386"; transcript_id "MSTRG.169386.26"; exon_number "42";
chr6	StringTie	exon	144537582	144537717	1000	+	.	gene_id "MSTRG.169386"; transcript_id "MSTRG.169386.26"; exon_number "43";
chr6	StringTie	exon	144539294	144539443	1000	+	.	gene_id "MSTRG.169386"; transcript_id "MSTRG.169386.26"; exon_number "44";
chr6	StringTie	exon	144542795	144542870	1000	+	.	gene_id "MSTRG.169386"; transcript_id "MSTRG.169386.26"; exon_number "45";
chr6	StringTie	exon	144548640	144548854	1000	+	.	gene_id "MSTRG.169386"; transcript_id "MSTRG.169386.26"; exon_number "46";
chr6	StringTie	exon	144550965	144551082	1000	+	.	gene_id "MSTRG.169386"; transcript_id "MSTRG.169386.26"; exon_number "47";
chr6	StringTie	exon	144554688	144554893	1000	+	.	gene_id "MSTRG.169386"; transcript_id "MSTRG.169386.26"; exon_number "48";
chr6	StringTie	exon	144557157	144557311	1000	+	.	gene_id "MSTRG.169386"; transcript_id "MSTRG.169386.26"; exon_number "49";
chr6	StringTie	exon	144577099	144577288	1000	+	.	gene_id "MSTRG.169386"; transcript_id "MSTRG.169386.26"; exon_number "50";
chr6	StringTie	exon	144589877	144590225	1000	+	.	gene_id "MSTRG.169386"; transcript_id "MSTRG.169386.26"; exon_number "51";
chr6	StringTie	transcript	144330820	144593394	1000	+	.	gene_id "MSTRG.169386"; transcript_id "MSTRG.169386.27";
chr6	StringTie	exon	144330820	144331018	1000	+	.	gene_id "MSTRG.169386"; transcript_id "MSTRG.169386.27"; exon_number "1";
chr6	StringTie	exon	144403123	144403184	1000	+	.	gene_id "MSTRG.169386"; transcript_id "MSTRG.169386.27"; exon_number "2";
chr6	StringTie	exon	144421878	144421970	1000	+	.	gene_id "MSTRG.169386"; transcript_id "MSTRG.169386.27"; exon_number "3";
chr6	StringTie	exon	144423549	144423626	1000	+	.	gene_id "MSTRG.169386"; transcript_id "MSTRG.169386.27"; exon_number "4";
chr6	StringTie	exon	144423986	144424078	1000	+	.	gene_id "MSTRG.169386"; transcript_id "MSTRG.169386.27"; exon_number "5";
chr6	StringTie	exon	144426287	144426459	1000	+	.	gene_id "MSTRG.169386"; transcript_id "MSTRG.169386.27"; exon_number "6";
chr6	StringTie	exon	144428778	144428893	1000	+	.	gene_id "MSTRG.169386"; transcript_id "MSTRG.169386.27"; exon_number "7";
chr6	StringTie	exon	144429581	144429741	1000	+	.	gene_id "MSTRG.169386"; transcript_id "MSTRG.169386.27"; exon_number "8";
chr6	StringTie	exon	144435935	144436138	1000	+	.	gene_id "MSTRG.169386"; transcript_id "MSTRG.169386.27"; exon_number "9";
chr6	StringTie	exon	144437565	144437746	1000	+	.	gene_id "MSTRG.169386"; transcript_id "MSTRG.169386.27"; exon_number "10";
chr6	StringTie	exon	144438745	144438895	1000	+	.	gene_id "MSTRG.169386"; transcript_id "MSTRG.169386.27"; exon_number "11";
chr6	StringTie	exon	144440352	144440471	1000	+	.	gene_id "MSTRG.169386"; transcript_id "MSTRG.169386.27"; exon_number "12";
chr6	StringTie	exon	144444281	144444382	1000	+	.	gene_id "MSTRG.169386"; transcript_id "MSTRG.169386.27"; exon_number "13";
chr6	StringTie	exon	144447211	144447318	1000	+	.	gene_id "MSTRG.169386"; transcript_id "MSTRG.169386.27"; exon_number "14";
chr6	StringTie	exon	144447602	144447781	1000	+	.	gene_id "MSTRG.169386"; transcript_id "MSTRG.169386.27"; exon_number "15";
chr6	StringTie	exon	144448600	144448769	1000	+	.	gene_id "MSTRG.169386"; transcript_id "MSTRG.169386.27"; exon_number "16";
chr6	StringTie	exon	144451370	144451493	1000	+	.	gene_id "MSTRG.169386"; transcript_id "MSTRG.169386.27"; exon_number "17";
chr6	StringTie	exon	144453782	144453869	1000	+	.	gene_id "MSTRG.169386"; transcript_id "MSTRG.169386.27"; exon_number "18";
chr6	StringTie	exon	144458773	144459011	1000	+	.	gene_id "MSTRG.169386"; transcript_id "MSTRG.169386.27"; exon_number "19";
chr6	StringTie	exon	144459174	144459354	1000	+	.	gene_id "MSTRG.169386"; transcript_id "MSTRG.169386.27"; exon_number "20";
chr6	StringTie	exon	144461197	144461342	1000	+	.	gene_id "MSTRG.169386"; transcript_id "MSTRG.169386.27"; exon_number "21";
chr6	StringTie	exon	144462654	144462866	1000	+	.	gene_id "MSTRG.169386"; transcript_id "MSTRG.169386.27"; exon_number "22";
chr6	StringTie	exon	144473720	144473833	1000	+	.	gene_id "MSTRG.169386"; transcript_id "MSTRG.169386.27"; exon_number "23";
chr6	StringTie	exon	144474604	144474759	1000	+	.	gene_id "MSTRG.169386"; transcript_id "MSTRG.169386.27"; exon_number "24";
chr6	StringTie	exon	144479812	144479982	1000	+	.	gene_id "MSTRG.169386"; transcript_id "MSTRG.169386.27"; exon_number "25";
chr6	StringTie	exon	144482209	144482388	1000	+	.	gene_id "MSTRG.169386"; transcript_id "MSTRG.169386.27"; exon_number "26";
chr6	StringTie	exon	144485385	144485519	1000	+	.	gene_id "MSTRG.169386"; transcript_id "MSTRG.169386.27"; exon_number "27";
chr6	StringTie	exon	144487548	144487697	1000	+	.	gene_id "MSTRG.169386"; transcript_id "MSTRG.169386.27"; exon_number "28";
chr6	StringTie	exon	144488673	144488834	1000	+	.	gene_id "MSTRG.169386"; transcript_id "MSTRG.169386.27"; exon_number "29";
chr6	StringTie	exon	144490071	144490199	1000	+	.	gene_id "MSTRG.169386"; transcript_id "MSTRG.169386.27"; exon_number "30";
chr6	StringTie	exon	144490929	144491102	1000	+	.	gene_id "MSTRG.169386"; transcript_id "MSTRG.169386.27"; exon_number "31";
chr6	StringTie	exon	144493301	144493456	1000	+	.	gene_id "MSTRG.169386"; transcript_id "MSTRG.169386.27"; exon_number "32";
chr6	StringTie	exon	144499257	144499427	1000	+	.	gene_id "MSTRG.169386"; transcript_id "MSTRG.169386.27"; exon_number "33";
chr6	StringTie	exon	144510944	144511123	1000	+	.	gene_id "MSTRG.169386"; transcript_id "MSTRG.169386.27"; exon_number "34";
chr6	StringTie	exon	144513909	144514037	1000	+	.	gene_id "MSTRG.169386"; transcript_id "MSTRG.169386.27"; exon_number "35";
chr6	StringTie	exon	144514650	144514820	1000	+	.	gene_id "MSTRG.169386"; transcript_id "MSTRG.169386.27"; exon_number "36";
chr6	StringTie	exon	144516229	144516387	1000	+	.	gene_id "MSTRG.169386"; transcript_id "MSTRG.169386.27"; exon_number "37";
chr6	StringTie	exon	144516811	144516948	1000	+	.	gene_id "MSTRG.169386"; transcript_id "MSTRG.169386.27"; exon_number "38";
chr6	StringTie	exon	144521980	144522171	1000	+	.	gene_id "MSTRG.169386"; transcript_id "MSTRG.169386.27"; exon_number "39";
chr6	StringTie	exon	144523016	144523188	1000	+	.	gene_id "MSTRG.169386"; transcript_id "MSTRG.169386.27"; exon_number "40";
chr6	StringTie	exon	144531052	144531202	1000	+	.	gene_id "MSTRG.169386"; transcript_id "MSTRG.169386.27"; exon_number "41";
chr6	StringTie	exon	144533085	144533260	1000	+	.	gene_id "MSTRG.169386"; transcript_id "MSTRG.169386.27"; exon_number "42";
chr6	StringTie	exon	144537582	144537717	1000	+	.	gene_id "MSTRG.169386"; transcript_id "MSTRG.169386.27"; exon_number "43";
chr6	StringTie	exon	144539294	144539443	1000	+	.	gene_id "MSTRG.169386"; transcript_id "MSTRG.169386.27"; exon_number "44";
chr6	StringTie	exon	144542795	144542870	1000	+	.	gene_id "MSTRG.169386"; transcript_id "MSTRG.169386.27"; exon_number "45";
chr6	StringTie	exon	144548640	144548854	1000	+	.	gene_id "MSTRG.169386"; transcript_id "MSTRG.169386.27"; exon_number "46";
chr6	StringTie	exon	144550965	144551082	1000	+	.	gene_id "MSTRG.169386"; transcript_id "MSTRG.169386.27"; exon_number "47";
chr6	StringTie	exon	144554688	144554893	1000	+	.	gene_id "MSTRG.169386"; transcript_id "MSTRG.169386.27"; exon_number "48";
chr6	StringTie	exon	144557157	144557311	1000	+	.	gene_id "MSTRG.169386"; transcript_id "MSTRG.169386.27"; exon_number "49";
chr6	StringTie	exon	144577099	144577288	1000	+	.	gene_id "MSTRG.169386"; transcript_id "MSTRG.169386.27"; exon_number "50";
chr6	StringTie	exon	144593369	144593394	1000	+	.	gene_id "MSTRG.169386"; transcript_id "MSTRG.169386.27"; exon_number "51";
chr6	StringTie	transcript	144337596	144617101	1000	+	.	gene_id "MSTRG.169386"; transcript_id "MSTRG.169386.29";
chr6	StringTie	exon	144337596	144344304	1000	+	.	gene_id "MSTRG.169386"; transcript_id "MSTRG.169386.29"; exon_number "1";
chr6	StringTie	exon	144403123	144403184	1000	+	.	gene_id "MSTRG.169386"; transcript_id "MSTRG.169386.29"; exon_number "2";
chr6	StringTie	exon	144421878	144421970	1000	+	.	gene_id "MSTRG.169386"; transcript_id "MSTRG.169386.29"; exon_number "3";
chr6	StringTie	exon	144423549	144423626	1000	+	.	gene_id "MSTRG.169386"; transcript_id "MSTRG.169386.29"; exon_number "4";
chr6	StringTie	exon	144423986	144424078	1000	+	.	gene_id "MSTRG.169386"; transcript_id "MSTRG.169386.29"; exon_number "5";
chr6	StringTie	exon	144426287	144426459	1000	+	.	gene_id "MSTRG.169386"; transcript_id "MSTRG.169386.29"; exon_number "6";
chr6	StringTie	exon	144428778	144428893	1000	+	.	gene_id "MSTRG.169386"; transcript_id "MSTRG.169386.29"; exon_number "7";
chr6	StringTie	exon	144429581	144429741	1000	+	.	gene_id "MSTRG.169386"; transcript_id "MSTRG.169386.29"; exon_number "8";
chr6	StringTie	exon	144435935	144436138	1000	+	.	gene_id "MSTRG.169386"; transcript_id "MSTRG.169386.29"; exon_number "9";
chr6	StringTie	exon	144437565	144437746	1000	+	.	gene_id "MSTRG.169386"; transcript_id "MSTRG.169386.29"; exon_number "10";
chr6	StringTie	exon	144438745	144438895	1000	+	.	gene_id "MSTRG.169386"; transcript_id "MSTRG.169386.29"; exon_number "11";
chr6	StringTie	exon	144440352	144440471	1000	+	.	gene_id "MSTRG.169386"; transcript_id "MSTRG.169386.29"; exon_number "12";
chr6	StringTie	exon	144444281	144444382	1000	+	.	gene_id "MSTRG.169386"; transcript_id "MSTRG.169386.29"; exon_number "13";
chr6	StringTie	exon	144447211	144447318	1000	+	.	gene_id "MSTRG.169386"; transcript_id "MSTRG.169386.29"; exon_number "14";
chr6	StringTie	exon	144447602	144447781	1000	+	.	gene_id "MSTRG.169386"; transcript_id "MSTRG.169386.29"; exon_number "15";
chr6	StringTie	exon	144448600	144448769	1000	+	.	gene_id "MSTRG.169386"; transcript_id "MSTRG.169386.29"; exon_number "16";
chr6	StringTie	exon	144451370	144451493	1000	+	.	gene_id "MSTRG.169386"; transcript_id "MSTRG.169386.29"; exon_number "17";
chr6	StringTie	exon	144453782	144453869	1000	+	.	gene_id "MSTRG.169386"; transcript_id "MSTRG.169386.29"; exon_number "18";
chr6	StringTie	exon	144458770	144459011	1000	+	.	gene_id "MSTRG.169386"; transcript_id "MSTRG.169386.29"; exon_number "19";
chr6	StringTie	exon	144459174	144459354	1000	+	.	gene_id "MSTRG.169386"; transcript_id "MSTRG.169386.29"; exon_number "20";
chr6	StringTie	exon	144461197	144461342	1000	+	.	gene_id "MSTRG.169386"; transcript_id "MSTRG.169386.29"; exon_number "21";
chr6	StringTie	exon	144462654	144462866	1000	+	.	gene_id "MSTRG.169386"; transcript_id "MSTRG.169386.29"; exon_number "22";
chr6	StringTie	exon	144473720	144473833	1000	+	.	gene_id "MSTRG.169386"; transcript_id "MSTRG.169386.29"; exon_number "23";
chr6	StringTie	exon	144474604	144474759	1000	+	.	gene_id "MSTRG.169386"; transcript_id "MSTRG.169386.29"; exon_number "24";
chr6	StringTie	exon	144479812	144479982	1000	+	.	gene_id "MSTRG.169386"; transcript_id "MSTRG.169386.29"; exon_number "25";
chr6	StringTie	exon	144482209	144482388	1000	+	.	gene_id "MSTRG.169386"; transcript_id "MSTRG.169386.29"; exon_number "26";
chr6	StringTie	exon	144485385	144485519	1000	+	.	gene_id "MSTRG.169386"; transcript_id "MSTRG.169386.29"; exon_number "27";
chr6	StringTie	exon	144487548	144487697	1000	+	.	gene_id "MSTRG.169386"; transcript_id "MSTRG.169386.29"; exon_number "28";
chr6	StringTie	exon	144488673	144488834	1000	+	.	gene_id "MSTRG.169386"; transcript_id "MSTRG.169386.29"; exon_number "29";
chr6	StringTie	exon	144490071	144490199	1000	+	.	gene_id "MSTRG.169386"; transcript_id "MSTRG.169386.29"; exon_number "30";
chr6	StringTie	exon	144490929	144491102	1000	+	.	gene_id "MSTRG.169386"; transcript_id "MSTRG.169386.29"; exon_number "31";
chr6	StringTie	exon	144493301	144493456	1000	+	.	gene_id "MSTRG.169386"; transcript_id "MSTRG.169386.29"; exon_number "32";
chr6	StringTie	exon	144499257	144499427	1000	+	.	gene_id "MSTRG.169386"; transcript_id "MSTRG.169386.29"; exon_number "33";
chr6	StringTie	exon	144510944	144511123	1000	+	.	gene_id "MSTRG.169386"; transcript_id "MSTRG.169386.29"; exon_number "34";
chr6	StringTie	exon	144513909	144514037	1000	+	.	gene_id "MSTRG.169386"; transcript_id "MSTRG.169386.29"; exon_number "35";
chr6	StringTie	exon	144514650	144514820	1000	+	.	gene_id "MSTRG.169386"; transcript_id "MSTRG.169386.29"; exon_number "36";
chr6	StringTie	exon	144516229	144516387	1000	+	.	gene_id "MSTRG.169386"; transcript_id "MSTRG.169386.29"; exon_number "37";
chr6	StringTie	exon	144516811	144516948	1000	+	.	gene_id "MSTRG.169386"; transcript_id "MSTRG.169386.29"; exon_number "38";
chr6	StringTie	exon	144521980	144522171	1000	+	.	gene_id "MSTRG.169386"; transcript_id "MSTRG.169386.29"; exon_number "39";
chr6	StringTie	exon	144523016	144523188	1000	+	.	gene_id "MSTRG.169386"; transcript_id "MSTRG.169386.29"; exon_number "40";
chr6	StringTie	exon	144531052	144531202	1000	+	.	gene_id "MSTRG.169386"; transcript_id "MSTRG.169386.29"; exon_number "41";
chr6	StringTie	exon	144533085	144533260	1000	+	.	gene_id "MSTRG.169386"; transcript_id "MSTRG.169386.29"; exon_number "42";
chr6	StringTie	exon	144537582	144537717	1000	+	.	gene_id "MSTRG.169386"; transcript_id "MSTRG.169386.29"; exon_number "43";
chr6	StringTie	exon	144539294	144539443	1000	+	.	gene_id "MSTRG.169386"; transcript_id "MSTRG.169386.29"; exon_number "44";
chr6	StringTie	exon	144542795	144542870	1000	+	.	gene_id "MSTRG.169386"; transcript_id "MSTRG.169386.29"; exon_number "45";
chr6	StringTie	exon	144548640	144548854	1000	+	.	gene_id "MSTRG.169386"; transcript_id "MSTRG.169386.29"; exon_number "46";
chr6	StringTie	exon	144550965	144551082	1000	+	.	gene_id "MSTRG.169386"; transcript_id "MSTRG.169386.29"; exon_number "47";
chr6	StringTie	exon	144554688	144554893	1000	+	.	gene_id "MSTRG.169386"; transcript_id "MSTRG.169386.29"; exon_number "48";
chr6	StringTie	exon	144557157	144557311	1000	+	.	gene_id "MSTRG.169386"; transcript_id "MSTRG.169386.29"; exon_number "49";
chr6	StringTie	exon	144577099	144577288	1000	+	.	gene_id "MSTRG.169386"; transcript_id "MSTRG.169386.29"; exon_number "50";
chr6	StringTie	exon	144588039	144617101	1000	+	.	gene_id "MSTRG.169386"; transcript_id "MSTRG.169386.29"; exon_number "51";
chr6	StringTie	transcript	144283725	144854078	1000	+	.	gene_id "MSTRG.169386"; transcript_id "MSTRG.169386.3";
chr6	StringTie	exon	144283725	144285821	1000	+	.	gene_id "MSTRG.169386"; transcript_id "MSTRG.169386.3"; exon_number "1";
chr6	StringTie	exon	144291737	144291907	1000	+	.	gene_id "MSTRG.169386"; transcript_id "MSTRG.169386.3"; exon_number "2";
chr6	StringTie	exon	144403123	144403184	1000	+	.	gene_id "MSTRG.169386"; transcript_id "MSTRG.169386.3"; exon_number "3";
chr6	StringTie	exon	144421878	144421970	1000	+	.	gene_id "MSTRG.169386"; transcript_id "MSTRG.169386.3"; exon_number "4";
chr6	StringTie	exon	144423549	144423626	1000	+	.	gene_id "MSTRG.169386"; transcript_id "MSTRG.169386.3"; exon_number "5";
chr6	StringTie	exon	144423986	144424078	1000	+	.	gene_id "MSTRG.169386"; transcript_id "MSTRG.169386.3"; exon_number "6";
chr6	StringTie	exon	144426287	144426459	1000	+	.	gene_id "MSTRG.169386"; transcript_id "MSTRG.169386.3"; exon_number "7";
chr6	StringTie	exon	144428778	144428893	1000	+	.	gene_id "MSTRG.169386"; transcript_id "MSTRG.169386.3"; exon_number "8";
chr6	StringTie	exon	144429581	144429741	1000	+	.	gene_id "MSTRG.169386"; transcript_id "MSTRG.169386.3"; exon_number "9";
chr6	StringTie	exon	144435935	144436138	1000	+	.	gene_id "MSTRG.169386"; transcript_id "MSTRG.169386.3"; exon_number "10";
chr6	StringTie	exon	144437565	144437746	1000	+	.	gene_id "MSTRG.169386"; transcript_id "MSTRG.169386.3"; exon_number "11";
chr6	StringTie	exon	144438745	144438895	1000	+	.	gene_id "MSTRG.169386"; transcript_id "MSTRG.169386.3"; exon_number "12";
chr6	StringTie	exon	144440352	144440471	1000	+	.	gene_id "MSTRG.169386"; transcript_id "MSTRG.169386.3"; exon_number "13";
chr6	StringTie	exon	144444281	144444382	1000	+	.	gene_id "MSTRG.169386"; transcript_id "MSTRG.169386.3"; exon_number "14";
chr6	StringTie	exon	144447211	144447318	1000	+	.	gene_id "MSTRG.169386"; transcript_id "MSTRG.169386.3"; exon_number "15";
chr6	StringTie	exon	144447602	144447781	1000	+	.	gene_id "MSTRG.169386"; transcript_id "MSTRG.169386.3"; exon_number "16";
chr6	StringTie	exon	144448600	144448769	1000	+	.	gene_id "MSTRG.169386"; transcript_id "MSTRG.169386.3"; exon_number "17";
chr6	StringTie	exon	144451370	144451493	1000	+	.	gene_id "MSTRG.169386"; transcript_id "MSTRG.169386.3"; exon_number "18";
chr6	StringTie	exon	144453782	144453869	1000	+	.	gene_id "MSTRG.169386"; transcript_id "MSTRG.169386.3"; exon_number "19";
chr6	StringTie	exon	144458770	144459011	1000	+	.	gene_id "MSTRG.169386"; transcript_id "MSTRG.169386.3"; exon_number "20";
chr6	StringTie	exon	144459174	144459354	1000	+	.	gene_id "MSTRG.169386"; transcript_id "MSTRG.169386.3"; exon_number "21";
chr6	StringTie	exon	144461197	144461342	1000	+	.	gene_id "MSTRG.169386"; transcript_id "MSTRG.169386.3"; exon_number "22";
chr6	StringTie	exon	144462654	144462866	1000	+	.	gene_id "MSTRG.169386"; transcript_id "MSTRG.169386.3"; exon_number "23";
chr6	StringTie	exon	144473720	144473833	1000	+	.	gene_id "MSTRG.169386"; transcript_id "MSTRG.169386.3"; exon_number "24";
chr6	StringTie	exon	144474604	144474759	1000	+	.	gene_id "MSTRG.169386"; transcript_id "MSTRG.169386.3"; exon_number "25";
chr6	StringTie	exon	144479812	144479982	1000	+	.	gene_id "MSTRG.169386"; transcript_id "MSTRG.169386.3"; exon_number "26";
chr6	StringTie	exon	144482209	144482388	1000	+	.	gene_id "MSTRG.169386"; transcript_id "MSTRG.169386.3"; exon_number "27";
chr6	StringTie	exon	144485385	144485519	1000	+	.	gene_id "MSTRG.169386"; transcript_id "MSTRG.169386.3"; exon_number "28";
chr6	StringTie	exon	144487548	144487697	1000	+	.	gene_id "MSTRG.169386"; transcript_id "MSTRG.169386.3"; exon_number "29";
chr6	StringTie	exon	144488673	144488834	1000	+	.	gene_id "MSTRG.169386"; transcript_id "MSTRG.169386.3"; exon_number "30";
chr6	StringTie	exon	144490071	144490199	1000	+	.	gene_id "MSTRG.169386"; transcript_id "MSTRG.169386.3"; exon_number "31";
chr6	StringTie	exon	144490929	144491102	1000	+	.	gene_id "MSTRG.169386"; transcript_id "MSTRG.169386.3"; exon_number "32";
chr6	StringTie	exon	144493301	144493456	1000	+	.	gene_id "MSTRG.169386"; transcript_id "MSTRG.169386.3"; exon_number "33";
chr6	StringTie	exon	144499257	144499427	1000	+	.	gene_id "MSTRG.169386"; transcript_id "MSTRG.169386.3"; exon_number "34";
chr6	StringTie	exon	144510944	144511123	1000	+	.	gene_id "MSTRG.169386"; transcript_id "MSTRG.169386.3"; exon_number "35";
chr6	StringTie	exon	144513909	144514037	1000	+	.	gene_id "MSTRG.169386"; transcript_id "MSTRG.169386.3"; exon_number "36";
chr6	StringTie	exon	144514650	144514820	1000	+	.	gene_id "MSTRG.169386"; transcript_id "MSTRG.169386.3"; exon_number "37";
chr6	StringTie	exon	144516229	144516387	1000	+	.	gene_id "MSTRG.169386"; transcript_id "MSTRG.169386.3"; exon_number "38";
chr6	StringTie	exon	144516811	144516948	1000	+	.	gene_id "MSTRG.169386"; transcript_id "MSTRG.169386.3"; exon_number "39";
chr6	StringTie	exon	144521980	144522171	1000	+	.	gene_id "MSTRG.169386"; transcript_id "MSTRG.169386.3"; exon_number "40";
chr6	StringTie	exon	144523016	144523188	1000	+	.	gene_id "MSTRG.169386"; transcript_id "MSTRG.169386.3"; exon_number "41";
chr6	StringTie	exon	144531052	144531202	1000	+	.	gene_id "MSTRG.169386"; transcript_id "MSTRG.169386.3"; exon_number "42";
chr6	StringTie	exon	144533085	144533260	1000	+	.	gene_id "MSTRG.169386"; transcript_id "MSTRG.169386.3"; exon_number "43";
chr6	StringTie	exon	144537582	144537717	1000	+	.	gene_id "MSTRG.169386"; transcript_id "MSTRG.169386.3"; exon_number "44";
chr6	StringTie	exon	144539294	144539443	1000	+	.	gene_id "MSTRG.169386"; transcript_id "MSTRG.169386.3"; exon_number "45";
chr6	StringTie	exon	144542795	144542870	1000	+	.	gene_id "MSTRG.169386"; transcript_id "MSTRG.169386.3"; exon_number "46";
chr6	StringTie	exon	144548640	144548854	1000	+	.	gene_id "MSTRG.169386"; transcript_id "MSTRG.169386.3"; exon_number "47";
chr6	StringTie	exon	144550965	144551082	1000	+	.	gene_id "MSTRG.169386"; transcript_id "MSTRG.169386.3"; exon_number "48";
chr6	StringTie	exon	144554688	144554893	1000	+	.	gene_id "MSTRG.169386"; transcript_id "MSTRG.169386.3"; exon_number "49";
chr6	StringTie	exon	144557157	144557311	1000	+	.	gene_id "MSTRG.169386"; transcript_id "MSTRG.169386.3"; exon_number "50";
chr6	StringTie	exon	144577099	144577288	1000	+	.	gene_id "MSTRG.169386"; transcript_id "MSTRG.169386.3"; exon_number "51";
chr6	StringTie	exon	144678406	144678578	1000	+	.	gene_id "MSTRG.169386"; transcript_id "MSTRG.169386.3"; exon_number "52";
chr6	StringTie	exon	144700087	144700243	1000	+	.	gene_id "MSTRG.169386"; transcript_id "MSTRG.169386.3"; exon_number "53";
chr6	StringTie	exon	144730357	144730486	1000	+	.	gene_id "MSTRG.169386"; transcript_id "MSTRG.169386.3"; exon_number "54";
chr6	StringTie	exon	144748246	144748514	1000	+	.	gene_id "MSTRG.169386"; transcript_id "MSTRG.169386.3"; exon_number "55";
chr6	StringTie	exon	144751806	144751952	1000	+	.	gene_id "MSTRG.169386"; transcript_id "MSTRG.169386.3"; exon_number "56";
chr6	StringTie	exon	144754720	144754798	1000	+	.	gene_id "MSTRG.169386"; transcript_id "MSTRG.169386.3"; exon_number "57";
chr6	StringTie	exon	144757929	144757989	1000	+	.	gene_id "MSTRG.169386"; transcript_id "MSTRG.169386.3"; exon_number "58";
chr6	StringTie	exon	144771907	144771968	1000	+	.	gene_id "MSTRG.169386"; transcript_id "MSTRG.169386.3"; exon_number "59";
chr6	StringTie	exon	144774290	144774364	1000	+	.	gene_id "MSTRG.169386"; transcript_id "MSTRG.169386.3"; exon_number "60";
chr6	StringTie	exon	144781922	144782123	1000	+	.	gene_id "MSTRG.169386"; transcript_id "MSTRG.169386.3"; exon_number "61";
chr6	StringTie	exon	144789194	144789279	1000	+	.	gene_id "MSTRG.169386"; transcript_id "MSTRG.169386.3"; exon_number "62";
chr6	StringTie	exon	144793834	144793991	1000	+	.	gene_id "MSTRG.169386"; transcript_id "MSTRG.169386.3"; exon_number "63";
chr6	StringTie	exon	144797824	144797990	1000	+	.	gene_id "MSTRG.169386"; transcript_id "MSTRG.169386.3"; exon_number "64";
chr6	StringTie	exon	144803036	144803147	1000	+	.	gene_id "MSTRG.169386"; transcript_id "MSTRG.169386.3"; exon_number "65";
chr6	StringTie	exon	144820882	144821018	1000	+	.	gene_id "MSTRG.169386"; transcript_id "MSTRG.169386.3"; exon_number "66";
chr6	StringTie	exon	144827348	144827386	1000	+	.	gene_id "MSTRG.169386"; transcript_id "MSTRG.169386.3"; exon_number "67";
chr6	StringTie	exon	144827611	144827676	1000	+	.	gene_id "MSTRG.169386"; transcript_id "MSTRG.169386.3"; exon_number "68";
chr6	StringTie	exon	144828790	144828855	1000	+	.	gene_id "MSTRG.169386"; transcript_id "MSTRG.169386.3"; exon_number "69";
chr6	StringTie	exon	144835780	144835938	1000	+	.	gene_id "MSTRG.169386"; transcript_id "MSTRG.169386.3"; exon_number "70";
chr6	StringTie	exon	144836301	144836541	1000	+	.	gene_id "MSTRG.169386"; transcript_id "MSTRG.169386.3"; exon_number "71";
chr6	StringTie	exon	144839173	144839284	1000	+	.	gene_id "MSTRG.169386"; transcript_id "MSTRG.169386.3"; exon_number "72";
chr6	StringTie	exon	144840740	144840832	1000	+	.	gene_id "MSTRG.169386"; transcript_id "MSTRG.169386.3"; exon_number "73";
chr6	StringTie	exon	144846805	144846827	1000	+	.	gene_id "MSTRG.169386"; transcript_id "MSTRG.169386.3"; exon_number "74";
chr6	StringTie	exon	144850989	144854078	1000	+	.	gene_id "MSTRG.169386"; transcript_id "MSTRG.169386.3"; exon_number "75";
chr6	StringTie	transcript	144340459	144578801	1000	+	.	gene_id "MSTRG.169386"; transcript_id "MSTRG.169386.30";
chr6	StringTie	exon	144340459	144344304	1000	+	.	gene_id "MSTRG.169386"; transcript_id "MSTRG.169386.30"; exon_number "1";
chr6	StringTie	exon	144403123	144403184	1000	+	.	gene_id "MSTRG.169386"; transcript_id "MSTRG.169386.30"; exon_number "2";
chr6	StringTie	exon	144421878	144421970	1000	+	.	gene_id "MSTRG.169386"; transcript_id "MSTRG.169386.30"; exon_number "3";
chr6	StringTie	exon	144423549	144423626	1000	+	.	gene_id "MSTRG.169386"; transcript_id "MSTRG.169386.30"; exon_number "4";
chr6	StringTie	exon	144423986	144424078	1000	+	.	gene_id "MSTRG.169386"; transcript_id "MSTRG.169386.30"; exon_number "5";
chr6	StringTie	exon	144426287	144426459	1000	+	.	gene_id "MSTRG.169386"; transcript_id "MSTRG.169386.30"; exon_number "6";
chr6	StringTie	exon	144428778	144428893	1000	+	.	gene_id "MSTRG.169386"; transcript_id "MSTRG.169386.30"; exon_number "7";
chr6	StringTie	exon	144429581	144429741	1000	+	.	gene_id "MSTRG.169386"; transcript_id "MSTRG.169386.30"; exon_number "8";
chr6	StringTie	exon	144435935	144436138	1000	+	.	gene_id "MSTRG.169386"; transcript_id "MSTRG.169386.30"; exon_number "9";
chr6	StringTie	exon	144437565	144437746	1000	+	.	gene_id "MSTRG.169386"; transcript_id "MSTRG.169386.30"; exon_number "10";
chr6	StringTie	exon	144438745	144438895	1000	+	.	gene_id "MSTRG.169386"; transcript_id "MSTRG.169386.30"; exon_number "11";
chr6	StringTie	exon	144440352	144440471	1000	+	.	gene_id "MSTRG.169386"; transcript_id "MSTRG.169386.30"; exon_number "12";
chr6	StringTie	exon	144444281	144444382	1000	+	.	gene_id "MSTRG.169386"; transcript_id "MSTRG.169386.30"; exon_number "13";
chr6	StringTie	exon	144447211	144447318	1000	+	.	gene_id "MSTRG.169386"; transcript_id "MSTRG.169386.30"; exon_number "14";
chr6	StringTie	exon	144447602	144447781	1000	+	.	gene_id "MSTRG.169386"; transcript_id "MSTRG.169386.30"; exon_number "15";
chr6	StringTie	exon	144448600	144448769	1000	+	.	gene_id "MSTRG.169386"; transcript_id "MSTRG.169386.30"; exon_number "16";
chr6	StringTie	exon	144451370	144451493	1000	+	.	gene_id "MSTRG.169386"; transcript_id "MSTRG.169386.30"; exon_number "17";
chr6	StringTie	exon	144453782	144453869	1000	+	.	gene_id "MSTRG.169386"; transcript_id "MSTRG.169386.30"; exon_number "18";
chr6	StringTie	exon	144458770	144459011	1000	+	.	gene_id "MSTRG.169386"; transcript_id "MSTRG.169386.30"; exon_number "19";
chr6	StringTie	exon	144459174	144459354	1000	+	.	gene_id "MSTRG.169386"; transcript_id "MSTRG.169386.30"; exon_number "20";
chr6	StringTie	exon	144461197	144461342	1000	+	.	gene_id "MSTRG.169386"; transcript_id "MSTRG.169386.30"; exon_number "21";
chr6	StringTie	exon	144462654	144462866	1000	+	.	gene_id "MSTRG.169386"; transcript_id "MSTRG.169386.30"; exon_number "22";
chr6	StringTie	exon	144473720	144473833	1000	+	.	gene_id "MSTRG.169386"; transcript_id "MSTRG.169386.30"; exon_number "23";
chr6	StringTie	exon	144474604	144474759	1000	+	.	gene_id "MSTRG.169386"; transcript_id "MSTRG.169386.30"; exon_number "24";
chr6	StringTie	exon	144479812	144479982	1000	+	.	gene_id "MSTRG.169386"; transcript_id "MSTRG.169386.30"; exon_number "25";
chr6	StringTie	exon	144482209	144482388	1000	+	.	gene_id "MSTRG.169386"; transcript_id "MSTRG.169386.30"; exon_number "26";
chr6	StringTie	exon	144485385	144485519	1000	+	.	gene_id "MSTRG.169386"; transcript_id "MSTRG.169386.30"; exon_number "27";
chr6	StringTie	exon	144487548	144487697	1000	+	.	gene_id "MSTRG.169386"; transcript_id "MSTRG.169386.30"; exon_number "28";
chr6	StringTie	exon	144488673	144488834	1000	+	.	gene_id "MSTRG.169386"; transcript_id "MSTRG.169386.30"; exon_number "29";
chr6	StringTie	exon	144490071	144490199	1000	+	.	gene_id "MSTRG.169386"; transcript_id "MSTRG.169386.30"; exon_number "30";
chr6	StringTie	exon	144490929	144491102	1000	+	.	gene_id "MSTRG.169386"; transcript_id "MSTRG.169386.30"; exon_number "31";
chr6	StringTie	exon	144493301	144493456	1000	+	.	gene_id "MSTRG.169386"; transcript_id "MSTRG.169386.30"; exon_number "32";
chr6	StringTie	exon	144499257	144499427	1000	+	.	gene_id "MSTRG.169386"; transcript_id "MSTRG.169386.30"; exon_number "33";
chr6	StringTie	exon	144510944	144511123	1000	+	.	gene_id "MSTRG.169386"; transcript_id "MSTRG.169386.30"; exon_number "34";
chr6	StringTie	exon	144513909	144514037	1000	+	.	gene_id "MSTRG.169386"; transcript_id "MSTRG.169386.30"; exon_number "35";
chr6	StringTie	exon	144514650	144514820	1000	+	.	gene_id "MSTRG.169386"; transcript_id "MSTRG.169386.30"; exon_number "36";
chr6	StringTie	exon	144516229	144516387	1000	+	.	gene_id "MSTRG.169386"; transcript_id "MSTRG.169386.30"; exon_number "37";
chr6	StringTie	exon	144516811	144516948	1000	+	.	gene_id "MSTRG.169386"; transcript_id "MSTRG.169386.30"; exon_number "38";
chr6	StringTie	exon	144521980	144522171	1000	+	.	gene_id "MSTRG.169386"; transcript_id "MSTRG.169386.30"; exon_number "39";
chr6	StringTie	exon	144523016	144523188	1000	+	.	gene_id "MSTRG.169386"; transcript_id "MSTRG.169386.30"; exon_number "40";
chr6	StringTie	exon	144531052	144531202	1000	+	.	gene_id "MSTRG.169386"; transcript_id "MSTRG.169386.30"; exon_number "41";
chr6	StringTie	exon	144533085	144533260	1000	+	.	gene_id "MSTRG.169386"; transcript_id "MSTRG.169386.30"; exon_number "42";
chr6	StringTie	exon	144537582	144537717	1000	+	.	gene_id "MSTRG.169386"; transcript_id "MSTRG.169386.30"; exon_number "43";
chr6	StringTie	exon	144539294	144539443	1000	+	.	gene_id "MSTRG.169386"; transcript_id "MSTRG.169386.30"; exon_number "44";
chr6	StringTie	exon	144542795	144542870	1000	+	.	gene_id "MSTRG.169386"; transcript_id "MSTRG.169386.30"; exon_number "45";
chr6	StringTie	exon	144548640	144548854	1000	+	.	gene_id "MSTRG.169386"; transcript_id "MSTRG.169386.30"; exon_number "46";
chr6	StringTie	exon	144550965	144551082	1000	+	.	gene_id "MSTRG.169386"; transcript_id "MSTRG.169386.30"; exon_number "47";
chr6	StringTie	exon	144554688	144554893	1000	+	.	gene_id "MSTRG.169386"; transcript_id "MSTRG.169386.30"; exon_number "48";
chr6	StringTie	exon	144557157	144557311	1000	+	.	gene_id "MSTRG.169386"; transcript_id "MSTRG.169386.30"; exon_number "49";
chr6	StringTie	exon	144577099	144577288	1000	+	.	gene_id "MSTRG.169386"; transcript_id "MSTRG.169386.30"; exon_number "50";
chr6	StringTie	exon	144578730	144578801	1000	+	.	gene_id "MSTRG.169386"; transcript_id "MSTRG.169386.30"; exon_number "51";
chr6	StringTie	transcript	144341852	144591510	1000	+	.	gene_id "MSTRG.169386"; transcript_id "MSTRG.169386.31";
chr6	StringTie	exon	144341852	144344304	1000	+	.	gene_id "MSTRG.169386"; transcript_id "MSTRG.169386.31"; exon_number "1";
chr6	StringTie	exon	144403123	144403184	1000	+	.	gene_id "MSTRG.169386"; transcript_id "MSTRG.169386.31"; exon_number "2";
chr6	StringTie	exon	144421878	144421970	1000	+	.	gene_id "MSTRG.169386"; transcript_id "MSTRG.169386.31"; exon_number "3";
chr6	StringTie	exon	144423549	144423626	1000	+	.	gene_id "MSTRG.169386"; transcript_id "MSTRG.169386.31"; exon_number "4";
chr6	StringTie	exon	144423986	144424078	1000	+	.	gene_id "MSTRG.169386"; transcript_id "MSTRG.169386.31"; exon_number "5";
chr6	StringTie	exon	144426287	144426459	1000	+	.	gene_id "MSTRG.169386"; transcript_id "MSTRG.169386.31"; exon_number "6";
chr6	StringTie	exon	144428778	144428893	1000	+	.	gene_id "MSTRG.169386"; transcript_id "MSTRG.169386.31"; exon_number "7";
chr6	StringTie	exon	144429581	144429741	1000	+	.	gene_id "MSTRG.169386"; transcript_id "MSTRG.169386.31"; exon_number "8";
chr6	StringTie	exon	144435935	144436138	1000	+	.	gene_id "MSTRG.169386"; transcript_id "MSTRG.169386.31"; exon_number "9";
chr6	StringTie	exon	144437565	144437746	1000	+	.	gene_id "MSTRG.169386"; transcript_id "MSTRG.169386.31"; exon_number "10";
chr6	StringTie	exon	144438745	144438895	1000	+	.	gene_id "MSTRG.169386"; transcript_id "MSTRG.169386.31"; exon_number "11";
chr6	StringTie	exon	144440352	144440471	1000	+	.	gene_id "MSTRG.169386"; transcript_id "MSTRG.169386.31"; exon_number "12";
chr6	StringTie	exon	144444281	144444382	1000	+	.	gene_id "MSTRG.169386"; transcript_id "MSTRG.169386.31"; exon_number "13";
chr6	StringTie	exon	144447211	144447318	1000	+	.	gene_id "MSTRG.169386"; transcript_id "MSTRG.169386.31"; exon_number "14";
chr6	StringTie	exon	144447602	144447781	1000	+	.	gene_id "MSTRG.169386"; transcript_id "MSTRG.169386.31"; exon_number "15";
chr6	StringTie	exon	144448600	144448769	1000	+	.	gene_id "MSTRG.169386"; transcript_id "MSTRG.169386.31"; exon_number "16";
chr6	StringTie	exon	144451370	144451493	1000	+	.	gene_id "MSTRG.169386"; transcript_id "MSTRG.169386.31"; exon_number "17";
chr6	StringTie	exon	144453782	144453869	1000	+	.	gene_id "MSTRG.169386"; transcript_id "MSTRG.169386.31"; exon_number "18";
chr6	StringTie	exon	144458770	144459011	1000	+	.	gene_id "MSTRG.169386"; transcript_id "MSTRG.169386.31"; exon_number "19";
chr6	StringTie	exon	144459174	144459354	1000	+	.	gene_id "MSTRG.169386"; transcript_id "MSTRG.169386.31"; exon_number "20";
chr6	StringTie	exon	144461197	144461342	1000	+	.	gene_id "MSTRG.169386"; transcript_id "MSTRG.169386.31"; exon_number "21";
chr6	StringTie	exon	144462654	144462866	1000	+	.	gene_id "MSTRG.169386"; transcript_id "MSTRG.169386.31"; exon_number "22";
chr6	StringTie	exon	144473720	144473833	1000	+	.	gene_id "MSTRG.169386"; transcript_id "MSTRG.169386.31"; exon_number "23";
chr6	StringTie	exon	144474604	144474759	1000	+	.	gene_id "MSTRG.169386"; transcript_id "MSTRG.169386.31"; exon_number "24";
chr6	StringTie	exon	144479812	144479982	1000	+	.	gene_id "MSTRG.169386"; transcript_id "MSTRG.169386.31"; exon_number "25";
chr6	StringTie	exon	144482209	144482388	1000	+	.	gene_id "MSTRG.169386"; transcript_id "MSTRG.169386.31"; exon_number "26";
chr6	StringTie	exon	144485385	144485519	1000	+	.	gene_id "MSTRG.169386"; transcript_id "MSTRG.169386.31"; exon_number "27";
chr6	StringTie	exon	144487548	144487697	1000	+	.	gene_id "MSTRG.169386"; transcript_id "MSTRG.169386.31"; exon_number "28";
chr6	StringTie	exon	144488673	144488834	1000	+	.	gene_id "MSTRG.169386"; transcript_id "MSTRG.169386.31"; exon_number "29";
chr6	StringTie	exon	144490071	144490199	1000	+	.	gene_id "MSTRG.169386"; transcript_id "MSTRG.169386.31"; exon_number "30";
chr6	StringTie	exon	144490929	144491102	1000	+	.	gene_id "MSTRG.169386"; transcript_id "MSTRG.169386.31"; exon_number "31";
chr6	StringTie	exon	144493301	144493456	1000	+	.	gene_id "MSTRG.169386"; transcript_id "MSTRG.169386.31"; exon_number "32";
chr6	StringTie	exon	144499257	144499427	1000	+	.	gene_id "MSTRG.169386"; transcript_id "MSTRG.169386.31"; exon_number "33";
chr6	StringTie	exon	144510944	144511123	1000	+	.	gene_id "MSTRG.169386"; transcript_id "MSTRG.169386.31"; exon_number "34";
chr6	StringTie	exon	144513909	144514037	1000	+	.	gene_id "MSTRG.169386"; transcript_id "MSTRG.169386.31"; exon_number "35";
chr6	StringTie	exon	144514650	144514820	1000	+	.	gene_id "MSTRG.169386"; transcript_id "MSTRG.169386.31"; exon_number "36";
chr6	StringTie	exon	144516229	144516387	1000	+	.	gene_id "MSTRG.169386"; transcript_id "MSTRG.169386.31"; exon_number "37";
chr6	StringTie	exon	144516811	144516948	1000	+	.	gene_id "MSTRG.169386"; transcript_id "MSTRG.169386.31"; exon_number "38";
chr6	StringTie	exon	144521980	144522171	1000	+	.	gene_id "MSTRG.169386"; transcript_id "MSTRG.169386.31"; exon_number "39";
chr6	StringTie	exon	144523016	144523188	1000	+	.	gene_id "MSTRG.169386"; transcript_id "MSTRG.169386.31"; exon_number "40";
chr6	StringTie	exon	144531052	144531202	1000	+	.	gene_id "MSTRG.169386"; transcript_id "MSTRG.169386.31"; exon_number "41";
chr6	StringTie	exon	144533085	144533260	1000	+	.	gene_id "MSTRG.169386"; transcript_id "MSTRG.169386.31"; exon_number "42";
chr6	StringTie	exon	144537582	144537717	1000	+	.	gene_id "MSTRG.169386"; transcript_id "MSTRG.169386.31"; exon_number "43";
chr6	StringTie	exon	144539294	144539443	1000	+	.	gene_id "MSTRG.169386"; transcript_id "MSTRG.169386.31"; exon_number "44";
chr6	StringTie	exon	144542795	144542870	1000	+	.	gene_id "MSTRG.169386"; transcript_id "MSTRG.169386.31"; exon_number "45";
chr6	StringTie	exon	144548640	144548854	1000	+	.	gene_id "MSTRG.169386"; transcript_id "MSTRG.169386.31"; exon_number "46";
chr6	StringTie	exon	144550965	144551082	1000	+	.	gene_id "MSTRG.169386"; transcript_id "MSTRG.169386.31"; exon_number "47";
chr6	StringTie	exon	144554688	144554893	1000	+	.	gene_id "MSTRG.169386"; transcript_id "MSTRG.169386.31"; exon_number "48";
chr6	StringTie	exon	144557157	144557311	1000	+	.	gene_id "MSTRG.169386"; transcript_id "MSTRG.169386.31"; exon_number "49";
chr6	StringTie	exon	144577099	144577288	1000	+	.	gene_id "MSTRG.169386"; transcript_id "MSTRG.169386.31"; exon_number "50";
chr6	StringTie	exon	144589881	144591510	1000	+	.	gene_id "MSTRG.169386"; transcript_id "MSTRG.169386.31"; exon_number "51";
chr6	StringTie	transcript	144343584	144590141	1000	+	.	gene_id "MSTRG.169386"; transcript_id "MSTRG.169386.32";
chr6	StringTie	exon	144343584	144344304	1000	+	.	gene_id "MSTRG.169386"; transcript_id "MSTRG.169386.32"; exon_number "1";
chr6	StringTie	exon	144403123	144403184	1000	+	.	gene_id "MSTRG.169386"; transcript_id "MSTRG.169386.32"; exon_number "2";
chr6	StringTie	exon	144421878	144421970	1000	+	.	gene_id "MSTRG.169386"; transcript_id "MSTRG.169386.32"; exon_number "3";
chr6	StringTie	exon	144423549	144423626	1000	+	.	gene_id "MSTRG.169386"; transcript_id "MSTRG.169386.32"; exon_number "4";
chr6	StringTie	exon	144423986	144424078	1000	+	.	gene_id "MSTRG.169386"; transcript_id "MSTRG.169386.32"; exon_number "5";
chr6	StringTie	exon	144426287	144426459	1000	+	.	gene_id "MSTRG.169386"; transcript_id "MSTRG.169386.32"; exon_number "6";
chr6	StringTie	exon	144428778	144428893	1000	+	.	gene_id "MSTRG.169386"; transcript_id "MSTRG.169386.32"; exon_number "7";
chr6	StringTie	exon	144429581	144429741	1000	+	.	gene_id "MSTRG.169386"; transcript_id "MSTRG.169386.32"; exon_number "8";
chr6	StringTie	exon	144435935	144436138	1000	+	.	gene_id "MSTRG.169386"; transcript_id "MSTRG.169386.32"; exon_number "9";
chr6	StringTie	exon	144437565	144437746	1000	+	.	gene_id "MSTRG.169386"; transcript_id "MSTRG.169386.32"; exon_number "10";
chr6	StringTie	exon	144438745	144438895	1000	+	.	gene_id "MSTRG.169386"; transcript_id "MSTRG.169386.32"; exon_number "11";
chr6	StringTie	exon	144440352	144440471	1000	+	.	gene_id "MSTRG.169386"; transcript_id "MSTRG.169386.32"; exon_number "12";
chr6	StringTie	exon	144444281	144444382	1000	+	.	gene_id "MSTRG.169386"; transcript_id "MSTRG.169386.32"; exon_number "13";
chr6	StringTie	exon	144447211	144447318	1000	+	.	gene_id "MSTRG.169386"; transcript_id "MSTRG.169386.32"; exon_number "14";
chr6	StringTie	exon	144447602	144447781	1000	+	.	gene_id "MSTRG.169386"; transcript_id "MSTRG.169386.32"; exon_number "15";
chr6	StringTie	exon	144448600	144448769	1000	+	.	gene_id "MSTRG.169386"; transcript_id "MSTRG.169386.32"; exon_number "16";
chr6	StringTie	exon	144451370	144451493	1000	+	.	gene_id "MSTRG.169386"; transcript_id "MSTRG.169386.32"; exon_number "17";
chr6	StringTie	exon	144453782	144453869	1000	+	.	gene_id "MSTRG.169386"; transcript_id "MSTRG.169386.32"; exon_number "18";
chr6	StringTie	exon	144458773	144459011	1000	+	.	gene_id "MSTRG.169386"; transcript_id "MSTRG.169386.32"; exon_number "19";
chr6	StringTie	exon	144459174	144459354	1000	+	.	gene_id "MSTRG.169386"; transcript_id "MSTRG.169386.32"; exon_number "20";
chr6	StringTie	exon	144461197	144461342	1000	+	.	gene_id "MSTRG.169386"; transcript_id "MSTRG.169386.32"; exon_number "21";
chr6	StringTie	exon	144462654	144462866	1000	+	.	gene_id "MSTRG.169386"; transcript_id "MSTRG.169386.32"; exon_number "22";
chr6	StringTie	exon	144473720	144473833	1000	+	.	gene_id "MSTRG.169386"; transcript_id "MSTRG.169386.32"; exon_number "23";
chr6	StringTie	exon	144474604	144474759	1000	+	.	gene_id "MSTRG.169386"; transcript_id "MSTRG.169386.32"; exon_number "24";
chr6	StringTie	exon	144479812	144479982	1000	+	.	gene_id "MSTRG.169386"; transcript_id "MSTRG.169386.32"; exon_number "25";
chr6	StringTie	exon	144482209	144482388	1000	+	.	gene_id "MSTRG.169386"; transcript_id "MSTRG.169386.32"; exon_number "26";
chr6	StringTie	exon	144485385	144485519	1000	+	.	gene_id "MSTRG.169386"; transcript_id "MSTRG.169386.32"; exon_number "27";
chr6	StringTie	exon	144487548	144487697	1000	+	.	gene_id "MSTRG.169386"; transcript_id "MSTRG.169386.32"; exon_number "28";
chr6	StringTie	exon	144488673	144488834	1000	+	.	gene_id "MSTRG.169386"; transcript_id "MSTRG.169386.32"; exon_number "29";
chr6	StringTie	exon	144490071	144490199	1000	+	.	gene_id "MSTRG.169386"; transcript_id "MSTRG.169386.32"; exon_number "30";
chr6	StringTie	exon	144490929	144491102	1000	+	.	gene_id "MSTRG.169386"; transcript_id "MSTRG.169386.32"; exon_number "31";
chr6	StringTie	exon	144493301	144493456	1000	+	.	gene_id "MSTRG.169386"; transcript_id "MSTRG.169386.32"; exon_number "32";
chr6	StringTie	exon	144499257	144499427	1000	+	.	gene_id "MSTRG.169386"; transcript_id "MSTRG.169386.32"; exon_number "33";
chr6	StringTie	exon	144510944	144511123	1000	+	.	gene_id "MSTRG.169386"; transcript_id "MSTRG.169386.32"; exon_number "34";
chr6	StringTie	exon	144513909	144514037	1000	+	.	gene_id "MSTRG.169386"; transcript_id "MSTRG.169386.32"; exon_number "35";
chr6	StringTie	exon	144514650	144514820	1000	+	.	gene_id "MSTRG.169386"; transcript_id "MSTRG.169386.32"; exon_number "36";
chr6	StringTie	exon	144516229	144516387	1000	+	.	gene_id "MSTRG.169386"; transcript_id "MSTRG.169386.32"; exon_number "37";
chr6	StringTie	exon	144516811	144516948	1000	+	.	gene_id "MSTRG.169386"; transcript_id "MSTRG.169386.32"; exon_number "38";
chr6	StringTie	exon	144521980	144522171	1000	+	.	gene_id "MSTRG.169386"; transcript_id "MSTRG.169386.32"; exon_number "39";
chr6	StringTie	exon	144523016	144523188	1000	+	.	gene_id "MSTRG.169386"; transcript_id "MSTRG.169386.32"; exon_number "40";
chr6	StringTie	exon	144531052	144531202	1000	+	.	gene_id "MSTRG.169386"; transcript_id "MSTRG.169386.32"; exon_number "41";
chr6	StringTie	exon	144533085	144533260	1000	+	.	gene_id "MSTRG.169386"; transcript_id "MSTRG.169386.32"; exon_number "42";
chr6	StringTie	exon	144537582	144537717	1000	+	.	gene_id "MSTRG.169386"; transcript_id "MSTRG.169386.32"; exon_number "43";
chr6	StringTie	exon	144539294	144539443	1000	+	.	gene_id "MSTRG.169386"; transcript_id "MSTRG.169386.32"; exon_number "44";
chr6	StringTie	exon	144542795	144542870	1000	+	.	gene_id "MSTRG.169386"; transcript_id "MSTRG.169386.32"; exon_number "45";
chr6	StringTie	exon	144548640	144548854	1000	+	.	gene_id "MSTRG.169386"; transcript_id "MSTRG.169386.32"; exon_number "46";
chr6	StringTie	exon	144550965	144551082	1000	+	.	gene_id "MSTRG.169386"; transcript_id "MSTRG.169386.32"; exon_number "47";
chr6	StringTie	exon	144554688	144554893	1000	+	.	gene_id "MSTRG.169386"; transcript_id "MSTRG.169386.32"; exon_number "48";
chr6	StringTie	exon	144557157	144557311	1000	+	.	gene_id "MSTRG.169386"; transcript_id "MSTRG.169386.32"; exon_number "49";
chr6	StringTie	exon	144577099	144577288	1000	+	.	gene_id "MSTRG.169386"; transcript_id "MSTRG.169386.32"; exon_number "50";
chr6	StringTie	exon	144590048	144590141	1000	+	.	gene_id "MSTRG.169386"; transcript_id "MSTRG.169386.32"; exon_number "51";
chr6	StringTie	transcript	144343919	144588104	1000	+	.	gene_id "MSTRG.169386"; transcript_id "MSTRG.169386.33";
chr6	StringTie	exon	144343919	144344304	1000	+	.	gene_id "MSTRG.169386"; transcript_id "MSTRG.169386.33"; exon_number "1";
chr6	StringTie	exon	144403123	144403184	1000	+	.	gene_id "MSTRG.169386"; transcript_id "MSTRG.169386.33"; exon_number "2";
chr6	StringTie	exon	144421878	144421970	1000	+	.	gene_id "MSTRG.169386"; transcript_id "MSTRG.169386.33"; exon_number "3";
chr6	StringTie	exon	144423549	144423626	1000	+	.	gene_id "MSTRG.169386"; transcript_id "MSTRG.169386.33"; exon_number "4";
chr6	StringTie	exon	144423986	144424078	1000	+	.	gene_id "MSTRG.169386"; transcript_id "MSTRG.169386.33"; exon_number "5";
chr6	StringTie	exon	144426287	144426459	1000	+	.	gene_id "MSTRG.169386"; transcript_id "MSTRG.169386.33"; exon_number "6";
chr6	StringTie	exon	144428778	144428893	1000	+	.	gene_id "MSTRG.169386"; transcript_id "MSTRG.169386.33"; exon_number "7";
chr6	StringTie	exon	144429581	144429741	1000	+	.	gene_id "MSTRG.169386"; transcript_id "MSTRG.169386.33"; exon_number "8";
chr6	StringTie	exon	144435935	144436138	1000	+	.	gene_id "MSTRG.169386"; transcript_id "MSTRG.169386.33"; exon_number "9";
chr6	StringTie	exon	144437565	144437746	1000	+	.	gene_id "MSTRG.169386"; transcript_id "MSTRG.169386.33"; exon_number "10";
chr6	StringTie	exon	144438745	144438895	1000	+	.	gene_id "MSTRG.169386"; transcript_id "MSTRG.169386.33"; exon_number "11";
chr6	StringTie	exon	144440352	144440471	1000	+	.	gene_id "MSTRG.169386"; transcript_id "MSTRG.169386.33"; exon_number "12";
chr6	StringTie	exon	144444281	144444382	1000	+	.	gene_id "MSTRG.169386"; transcript_id "MSTRG.169386.33"; exon_number "13";
chr6	StringTie	exon	144447211	144447318	1000	+	.	gene_id "MSTRG.169386"; transcript_id "MSTRG.169386.33"; exon_number "14";
chr6	StringTie	exon	144447602	144447781	1000	+	.	gene_id "MSTRG.169386"; transcript_id "MSTRG.169386.33"; exon_number "15";
chr6	StringTie	exon	144448600	144448769	1000	+	.	gene_id "MSTRG.169386"; transcript_id "MSTRG.169386.33"; exon_number "16";
chr6	StringTie	exon	144451370	144451493	1000	+	.	gene_id "MSTRG.169386"; transcript_id "MSTRG.169386.33"; exon_number "17";
chr6	StringTie	exon	144453782	144453869	1000	+	.	gene_id "MSTRG.169386"; transcript_id "MSTRG.169386.33"; exon_number "18";
chr6	StringTie	exon	144458773	144459011	1000	+	.	gene_id "MSTRG.169386"; transcript_id "MSTRG.169386.33"; exon_number "19";
chr6	StringTie	exon	144459174	144459354	1000	+	.	gene_id "MSTRG.169386"; transcript_id "MSTRG.169386.33"; exon_number "20";
chr6	StringTie	exon	144461197	144461342	1000	+	.	gene_id "MSTRG.169386"; transcript_id "MSTRG.169386.33"; exon_number "21";
chr6	StringTie	exon	144462654	144462866	1000	+	.	gene_id "MSTRG.169386"; transcript_id "MSTRG.169386.33"; exon_number "22";
chr6	StringTie	exon	144473720	144473833	1000	+	.	gene_id "MSTRG.169386"; transcript_id "MSTRG.169386.33"; exon_number "23";
chr6	StringTie	exon	144474604	144474759	1000	+	.	gene_id "MSTRG.169386"; transcript_id "MSTRG.169386.33"; exon_number "24";
chr6	StringTie	exon	144479812	144479982	1000	+	.	gene_id "MSTRG.169386"; transcript_id "MSTRG.169386.33"; exon_number "25";
chr6	StringTie	exon	144482209	144482388	1000	+	.	gene_id "MSTRG.169386"; transcript_id "MSTRG.169386.33"; exon_number "26";
chr6	StringTie	exon	144485385	144485519	1000	+	.	gene_id "MSTRG.169386"; transcript_id "MSTRG.169386.33"; exon_number "27";
chr6	StringTie	exon	144487548	144487697	1000	+	.	gene_id "MSTRG.169386"; transcript_id "MSTRG.169386.33"; exon_number "28";
chr6	StringTie	exon	144488673	144488834	1000	+	.	gene_id "MSTRG.169386"; transcript_id "MSTRG.169386.33"; exon_number "29";
chr6	StringTie	exon	144490071	144490199	1000	+	.	gene_id "MSTRG.169386"; transcript_id "MSTRG.169386.33"; exon_number "30";
chr6	StringTie	exon	144490929	144491102	1000	+	.	gene_id "MSTRG.169386"; transcript_id "MSTRG.169386.33"; exon_number "31";
chr6	StringTie	exon	144493301	144493456	1000	+	.	gene_id "MSTRG.169386"; transcript_id "MSTRG.169386.33"; exon_number "32";
chr6	StringTie	exon	144499257	144499427	1000	+	.	gene_id "MSTRG.169386"; transcript_id "MSTRG.169386.33"; exon_number "33";
chr6	StringTie	exon	144510944	144511123	1000	+	.	gene_id "MSTRG.169386"; transcript_id "MSTRG.169386.33"; exon_number "34";
chr6	StringTie	exon	144513909	144514037	1000	+	.	gene_id "MSTRG.169386"; transcript_id "MSTRG.169386.33"; exon_number "35";
chr6	StringTie	exon	144514650	144514820	1000	+	.	gene_id "MSTRG.169386"; transcript_id "MSTRG.169386.33"; exon_number "36";
chr6	StringTie	exon	144516229	144516387	1000	+	.	gene_id "MSTRG.169386"; transcript_id "MSTRG.169386.33"; exon_number "37";
chr6	StringTie	exon	144516811	144516948	1000	+	.	gene_id "MSTRG.169386"; transcript_id "MSTRG.169386.33"; exon_number "38";
chr6	StringTie	exon	144521980	144522171	1000	+	.	gene_id "MSTRG.169386"; transcript_id "MSTRG.169386.33"; exon_number "39";
chr6	StringTie	exon	144523016	144523188	1000	+	.	gene_id "MSTRG.169386"; transcript_id "MSTRG.169386.33"; exon_number "40";
chr6	StringTie	exon	144531052	144531202	1000	+	.	gene_id "MSTRG.169386"; transcript_id "MSTRG.169386.33"; exon_number "41";
chr6	StringTie	exon	144533085	144533260	1000	+	.	gene_id "MSTRG.169386"; transcript_id "MSTRG.169386.33"; exon_number "42";
chr6	StringTie	exon	144537582	144537717	1000	+	.	gene_id "MSTRG.169386"; transcript_id "MSTRG.169386.33"; exon_number "43";
chr6	StringTie	exon	144539294	144539443	1000	+	.	gene_id "MSTRG.169386"; transcript_id "MSTRG.169386.33"; exon_number "44";
chr6	StringTie	exon	144542795	144542870	1000	+	.	gene_id "MSTRG.169386"; transcript_id "MSTRG.169386.33"; exon_number "45";
chr6	StringTie	exon	144548640	144548854	1000	+	.	gene_id "MSTRG.169386"; transcript_id "MSTRG.169386.33"; exon_number "46";
chr6	StringTie	exon	144550965	144551082	1000	+	.	gene_id "MSTRG.169386"; transcript_id "MSTRG.169386.33"; exon_number "47";
chr6	StringTie	exon	144554688	144554893	1000	+	.	gene_id "MSTRG.169386"; transcript_id "MSTRG.169386.33"; exon_number "48";
chr6	StringTie	exon	144557157	144557311	1000	+	.	gene_id "MSTRG.169386"; transcript_id "MSTRG.169386.33"; exon_number "49";
chr6	StringTie	exon	144577099	144577288	1000	+	.	gene_id "MSTRG.169386"; transcript_id "MSTRG.169386.33"; exon_number "50";
chr6	StringTie	exon	144588039	144588104	1000	+	.	gene_id "MSTRG.169386"; transcript_id "MSTRG.169386.33"; exon_number "51";
chr6	StringTie	transcript	144343976	144592420	1000	+	.	gene_id "MSTRG.169386"; transcript_id "MSTRG.169386.34";
chr6	StringTie	exon	144343976	144344304	1000	+	.	gene_id "MSTRG.169386"; transcript_id "MSTRG.169386.34"; exon_number "1";
chr6	StringTie	exon	144403123	144403184	1000	+	.	gene_id "MSTRG.169386"; transcript_id "MSTRG.169386.34"; exon_number "2";
chr6	StringTie	exon	144421878	144421970	1000	+	.	gene_id "MSTRG.169386"; transcript_id "MSTRG.169386.34"; exon_number "3";
chr6	StringTie	exon	144423549	144423626	1000	+	.	gene_id "MSTRG.169386"; transcript_id "MSTRG.169386.34"; exon_number "4";
chr6	StringTie	exon	144423986	144424078	1000	+	.	gene_id "MSTRG.169386"; transcript_id "MSTRG.169386.34"; exon_number "5";
chr6	StringTie	exon	144426287	144426459	1000	+	.	gene_id "MSTRG.169386"; transcript_id "MSTRG.169386.34"; exon_number "6";
chr6	StringTie	exon	144428778	144428893	1000	+	.	gene_id "MSTRG.169386"; transcript_id "MSTRG.169386.34"; exon_number "7";
chr6	StringTie	exon	144429581	144429741	1000	+	.	gene_id "MSTRG.169386"; transcript_id "MSTRG.169386.34"; exon_number "8";
chr6	StringTie	exon	144435935	144436138	1000	+	.	gene_id "MSTRG.169386"; transcript_id "MSTRG.169386.34"; exon_number "9";
chr6	StringTie	exon	144437565	144437746	1000	+	.	gene_id "MSTRG.169386"; transcript_id "MSTRG.169386.34"; exon_number "10";
chr6	StringTie	exon	144438745	144438895	1000	+	.	gene_id "MSTRG.169386"; transcript_id "MSTRG.169386.34"; exon_number "11";
chr6	StringTie	exon	144440352	144440471	1000	+	.	gene_id "MSTRG.169386"; transcript_id "MSTRG.169386.34"; exon_number "12";
chr6	StringTie	exon	144444281	144444382	1000	+	.	gene_id "MSTRG.169386"; transcript_id "MSTRG.169386.34"; exon_number "13";
chr6	StringTie	exon	144447211	144447318	1000	+	.	gene_id "MSTRG.169386"; transcript_id "MSTRG.169386.34"; exon_number "14";
chr6	StringTie	exon	144447602	144447781	1000	+	.	gene_id "MSTRG.169386"; transcript_id "MSTRG.169386.34"; exon_number "15";
chr6	StringTie	exon	144448600	144448769	1000	+	.	gene_id "MSTRG.169386"; transcript_id "MSTRG.169386.34"; exon_number "16";
chr6	StringTie	exon	144451370	144451493	1000	+	.	gene_id "MSTRG.169386"; transcript_id "MSTRG.169386.34"; exon_number "17";
chr6	StringTie	exon	144453782	144453869	1000	+	.	gene_id "MSTRG.169386"; transcript_id "MSTRG.169386.34"; exon_number "18";
chr6	StringTie	exon	144458770	144459011	1000	+	.	gene_id "MSTRG.169386"; transcript_id "MSTRG.169386.34"; exon_number "19";
chr6	StringTie	exon	144459174	144459354	1000	+	.	gene_id "MSTRG.169386"; transcript_id "MSTRG.169386.34"; exon_number "20";
chr6	StringTie	exon	144461197	144461342	1000	+	.	gene_id "MSTRG.169386"; transcript_id "MSTRG.169386.34"; exon_number "21";
chr6	StringTie	exon	144462654	144462866	1000	+	.	gene_id "MSTRG.169386"; transcript_id "MSTRG.169386.34"; exon_number "22";
chr6	StringTie	exon	144473720	144473833	1000	+	.	gene_id "MSTRG.169386"; transcript_id "MSTRG.169386.34"; exon_number "23";
chr6	StringTie	exon	144474604	144474759	1000	+	.	gene_id "MSTRG.169386"; transcript_id "MSTRG.169386.34"; exon_number "24";
chr6	StringTie	exon	144479812	144479982	1000	+	.	gene_id "MSTRG.169386"; transcript_id "MSTRG.169386.34"; exon_number "25";
chr6	StringTie	exon	144482209	144482388	1000	+	.	gene_id "MSTRG.169386"; transcript_id "MSTRG.169386.34"; exon_number "26";
chr6	StringTie	exon	144485385	144485519	1000	+	.	gene_id "MSTRG.169386"; transcript_id "MSTRG.169386.34"; exon_number "27";
chr6	StringTie	exon	144487548	144487697	1000	+	.	gene_id "MSTRG.169386"; transcript_id "MSTRG.169386.34"; exon_number "28";
chr6	StringTie	exon	144488673	144488834	1000	+	.	gene_id "MSTRG.169386"; transcript_id "MSTRG.169386.34"; exon_number "29";
chr6	StringTie	exon	144490071	144490199	1000	+	.	gene_id "MSTRG.169386"; transcript_id "MSTRG.169386.34"; exon_number "30";
chr6	StringTie	exon	144490929	144491102	1000	+	.	gene_id "MSTRG.169386"; transcript_id "MSTRG.169386.34"; exon_number "31";
chr6	StringTie	exon	144493301	144493456	1000	+	.	gene_id "MSTRG.169386"; transcript_id "MSTRG.169386.34"; exon_number "32";
chr6	StringTie	exon	144499257	144499427	1000	+	.	gene_id "MSTRG.169386"; transcript_id "MSTRG.169386.34"; exon_number "33";
chr6	StringTie	exon	144510944	144511123	1000	+	.	gene_id "MSTRG.169386"; transcript_id "MSTRG.169386.34"; exon_number "34";
chr6	StringTie	exon	144513909	144514037	1000	+	.	gene_id "MSTRG.169386"; transcript_id "MSTRG.169386.34"; exon_number "35";
chr6	StringTie	exon	144514650	144514820	1000	+	.	gene_id "MSTRG.169386"; transcript_id "MSTRG.169386.34"; exon_number "36";
chr6	StringTie	exon	144516229	144516387	1000	+	.	gene_id "MSTRG.169386"; transcript_id "MSTRG.169386.34"; exon_number "37";
chr6	StringTie	exon	144516811	144516948	1000	+	.	gene_id "MSTRG.169386"; transcript_id "MSTRG.169386.34"; exon_number "38";
chr6	StringTie	exon	144521980	144522171	1000	+	.	gene_id "MSTRG.169386"; transcript_id "MSTRG.169386.34"; exon_number "39";
chr6	StringTie	exon	144523016	144523188	1000	+	.	gene_id "MSTRG.169386"; transcript_id "MSTRG.169386.34"; exon_number "40";
chr6	StringTie	exon	144531052	144531202	1000	+	.	gene_id "MSTRG.169386"; transcript_id "MSTRG.169386.34"; exon_number "41";
chr6	StringTie	exon	144533085	144533260	1000	+	.	gene_id "MSTRG.169386"; transcript_id "MSTRG.169386.34"; exon_number "42";
chr6	StringTie	exon	144537582	144537717	1000	+	.	gene_id "MSTRG.169386"; transcript_id "MSTRG.169386.34"; exon_number "43";
chr6	StringTie	exon	144539294	144539443	1000	+	.	gene_id "MSTRG.169386"; transcript_id "MSTRG.169386.34"; exon_number "44";
chr6	StringTie	exon	144542795	144542870	1000	+	.	gene_id "MSTRG.169386"; transcript_id "MSTRG.169386.34"; exon_number "45";
chr6	StringTie	exon	144548640	144548854	1000	+	.	gene_id "MSTRG.169386"; transcript_id "MSTRG.169386.34"; exon_number "46";
chr6	StringTie	exon	144550965	144551082	1000	+	.	gene_id "MSTRG.169386"; transcript_id "MSTRG.169386.34"; exon_number "47";
chr6	StringTie	exon	144554688	144554893	1000	+	.	gene_id "MSTRG.169386"; transcript_id "MSTRG.169386.34"; exon_number "48";
chr6	StringTie	exon	144557157	144557311	1000	+	.	gene_id "MSTRG.169386"; transcript_id "MSTRG.169386.34"; exon_number "49";
chr6	StringTie	exon	144577099	144577288	1000	+	.	gene_id "MSTRG.169386"; transcript_id "MSTRG.169386.34"; exon_number "50";
chr6	StringTie	exon	144590052	144590178	1000	+	.	gene_id "MSTRG.169386"; transcript_id "MSTRG.169386.34"; exon_number "51";
chr6	StringTie	exon	144592394	144592420	1000	+	.	gene_id "MSTRG.169386"; transcript_id "MSTRG.169386.34"; exon_number "52";
chr6	StringTie	transcript	144344092	144853237	1000	+	.	gene_id "MSTRG.169386"; transcript_id "MSTRG.169386.35";
chr6	StringTie	exon	144344092	144344304	1000	+	.	gene_id "MSTRG.169386"; transcript_id "MSTRG.169386.35"; exon_number "1";
chr6	StringTie	exon	144403123	144403184	1000	+	.	gene_id "MSTRG.169386"; transcript_id "MSTRG.169386.35"; exon_number "2";
chr6	StringTie	exon	144421878	144421970	1000	+	.	gene_id "MSTRG.169386"; transcript_id "MSTRG.169386.35"; exon_number "3";
chr6	StringTie	exon	144423549	144423626	1000	+	.	gene_id "MSTRG.169386"; transcript_id "MSTRG.169386.35"; exon_number "4";
chr6	StringTie	exon	144423986	144424078	1000	+	.	gene_id "MSTRG.169386"; transcript_id "MSTRG.169386.35"; exon_number "5";
chr6	StringTie	exon	144426287	144426459	1000	+	.	gene_id "MSTRG.169386"; transcript_id "MSTRG.169386.35"; exon_number "6";
chr6	StringTie	exon	144428778	144428893	1000	+	.	gene_id "MSTRG.169386"; transcript_id "MSTRG.169386.35"; exon_number "7";
chr6	StringTie	exon	144429581	144429741	1000	+	.	gene_id "MSTRG.169386"; transcript_id "MSTRG.169386.35"; exon_number "8";
chr6	StringTie	exon	144435935	144436138	1000	+	.	gene_id "MSTRG.169386"; transcript_id "MSTRG.169386.35"; exon_number "9";
chr6	StringTie	exon	144437565	144437746	1000	+	.	gene_id "MSTRG.169386"; transcript_id "MSTRG.169386.35"; exon_number "10";
chr6	StringTie	exon	144438745	144438895	1000	+	.	gene_id "MSTRG.169386"; transcript_id "MSTRG.169386.35"; exon_number "11";
chr6	StringTie	exon	144440352	144440471	1000	+	.	gene_id "MSTRG.169386"; transcript_id "MSTRG.169386.35"; exon_number "12";
chr6	StringTie	exon	144444281	144444382	1000	+	.	gene_id "MSTRG.169386"; transcript_id "MSTRG.169386.35"; exon_number "13";
chr6	StringTie	exon	144447211	144447318	1000	+	.	gene_id "MSTRG.169386"; transcript_id "MSTRG.169386.35"; exon_number "14";
chr6	StringTie	exon	144447602	144447781	1000	+	.	gene_id "MSTRG.169386"; transcript_id "MSTRG.169386.35"; exon_number "15";
chr6	StringTie	exon	144448600	144448769	1000	+	.	gene_id "MSTRG.169386"; transcript_id "MSTRG.169386.35"; exon_number "16";
chr6	StringTie	exon	144451370	144451493	1000	+	.	gene_id "MSTRG.169386"; transcript_id "MSTRG.169386.35"; exon_number "17";
chr6	StringTie	exon	144453782	144453869	1000	+	.	gene_id "MSTRG.169386"; transcript_id "MSTRG.169386.35"; exon_number "18";
chr6	StringTie	exon	144458770	144459011	1000	+	.	gene_id "MSTRG.169386"; transcript_id "MSTRG.169386.35"; exon_number "19";
chr6	StringTie	exon	144459174	144459354	1000	+	.	gene_id "MSTRG.169386"; transcript_id "MSTRG.169386.35"; exon_number "20";
chr6	StringTie	exon	144461197	144461342	1000	+	.	gene_id "MSTRG.169386"; transcript_id "MSTRG.169386.35"; exon_number "21";
chr6	StringTie	exon	144462654	144462866	1000	+	.	gene_id "MSTRG.169386"; transcript_id "MSTRG.169386.35"; exon_number "22";
chr6	StringTie	exon	144473720	144473833	1000	+	.	gene_id "MSTRG.169386"; transcript_id "MSTRG.169386.35"; exon_number "23";
chr6	StringTie	exon	144474604	144474759	1000	+	.	gene_id "MSTRG.169386"; transcript_id "MSTRG.169386.35"; exon_number "24";
chr6	StringTie	exon	144479812	144479982	1000	+	.	gene_id "MSTRG.169386"; transcript_id "MSTRG.169386.35"; exon_number "25";
chr6	StringTie	exon	144482209	144482388	1000	+	.	gene_id "MSTRG.169386"; transcript_id "MSTRG.169386.35"; exon_number "26";
chr6	StringTie	exon	144485385	144485519	1000	+	.	gene_id "MSTRG.169386"; transcript_id "MSTRG.169386.35"; exon_number "27";
chr6	StringTie	exon	144487548	144487697	1000	+	.	gene_id "MSTRG.169386"; transcript_id "MSTRG.169386.35"; exon_number "28";
chr6	StringTie	exon	144488673	144488834	1000	+	.	gene_id "MSTRG.169386"; transcript_id "MSTRG.169386.35"; exon_number "29";
chr6	StringTie	exon	144490071	144490199	1000	+	.	gene_id "MSTRG.169386"; transcript_id "MSTRG.169386.35"; exon_number "30";
chr6	StringTie	exon	144490929	144491102	1000	+	.	gene_id "MSTRG.169386"; transcript_id "MSTRG.169386.35"; exon_number "31";
chr6	StringTie	exon	144493301	144493456	1000	+	.	gene_id "MSTRG.169386"; transcript_id "MSTRG.169386.35"; exon_number "32";
chr6	StringTie	exon	144499257	144499427	1000	+	.	gene_id "MSTRG.169386"; transcript_id "MSTRG.169386.35"; exon_number "33";
chr6	StringTie	exon	144510944	144511123	1000	+	.	gene_id "MSTRG.169386"; transcript_id "MSTRG.169386.35"; exon_number "34";
chr6	StringTie	exon	144513909	144514037	1000	+	.	gene_id "MSTRG.169386"; transcript_id "MSTRG.169386.35"; exon_number "35";
chr6	StringTie	exon	144514650	144514820	1000	+	.	gene_id "MSTRG.169386"; transcript_id "MSTRG.169386.35"; exon_number "36";
chr6	StringTie	exon	144516229	144516387	1000	+	.	gene_id "MSTRG.169386"; transcript_id "MSTRG.169386.35"; exon_number "37";
chr6	StringTie	exon	144516811	144516948	1000	+	.	gene_id "MSTRG.169386"; transcript_id "MSTRG.169386.35"; exon_number "38";
chr6	StringTie	exon	144521980	144522171	1000	+	.	gene_id "MSTRG.169386"; transcript_id "MSTRG.169386.35"; exon_number "39";
chr6	StringTie	exon	144523016	144523188	1000	+	.	gene_id "MSTRG.169386"; transcript_id "MSTRG.169386.35"; exon_number "40";
chr6	StringTie	exon	144531052	144531202	1000	+	.	gene_id "MSTRG.169386"; transcript_id "MSTRG.169386.35"; exon_number "41";
chr6	StringTie	exon	144533085	144533260	1000	+	.	gene_id "MSTRG.169386"; transcript_id "MSTRG.169386.35"; exon_number "42";
chr6	StringTie	exon	144537582	144537717	1000	+	.	gene_id "MSTRG.169386"; transcript_id "MSTRG.169386.35"; exon_number "43";
chr6	StringTie	exon	144539294	144539443	1000	+	.	gene_id "MSTRG.169386"; transcript_id "MSTRG.169386.35"; exon_number "44";
chr6	StringTie	exon	144542795	144542870	1000	+	.	gene_id "MSTRG.169386"; transcript_id "MSTRG.169386.35"; exon_number "45";
chr6	StringTie	exon	144548640	144548854	1000	+	.	gene_id "MSTRG.169386"; transcript_id "MSTRG.169386.35"; exon_number "46";
chr6	StringTie	exon	144550965	144551082	1000	+	.	gene_id "MSTRG.169386"; transcript_id "MSTRG.169386.35"; exon_number "47";
chr6	StringTie	exon	144554688	144554893	1000	+	.	gene_id "MSTRG.169386"; transcript_id "MSTRG.169386.35"; exon_number "48";
chr6	StringTie	exon	144557157	144557311	1000	+	.	gene_id "MSTRG.169386"; transcript_id "MSTRG.169386.35"; exon_number "49";
chr6	StringTie	exon	144577099	144577288	1000	+	.	gene_id "MSTRG.169386"; transcript_id "MSTRG.169386.35"; exon_number "50";
chr6	StringTie	exon	144678406	144678578	1000	+	.	gene_id "MSTRG.169386"; transcript_id "MSTRG.169386.35"; exon_number "51";
chr6	StringTie	exon	144700087	144700243	1000	+	.	gene_id "MSTRG.169386"; transcript_id "MSTRG.169386.35"; exon_number "52";
chr6	StringTie	exon	144730357	144730486	1000	+	.	gene_id "MSTRG.169386"; transcript_id "MSTRG.169386.35"; exon_number "53";
chr6	StringTie	exon	144748246	144748514	1000	+	.	gene_id "MSTRG.169386"; transcript_id "MSTRG.169386.35"; exon_number "54";
chr6	StringTie	exon	144751806	144751952	1000	+	.	gene_id "MSTRG.169386"; transcript_id "MSTRG.169386.35"; exon_number "55";
chr6	StringTie	exon	144754720	144754798	1000	+	.	gene_id "MSTRG.169386"; transcript_id "MSTRG.169386.35"; exon_number "56";
chr6	StringTie	exon	144757929	144757989	1000	+	.	gene_id "MSTRG.169386"; transcript_id "MSTRG.169386.35"; exon_number "57";
chr6	StringTie	exon	144771907	144771968	1000	+	.	gene_id "MSTRG.169386"; transcript_id "MSTRG.169386.35"; exon_number "58";
chr6	StringTie	exon	144774290	144774364	1000	+	.	gene_id "MSTRG.169386"; transcript_id "MSTRG.169386.35"; exon_number "59";
chr6	StringTie	exon	144781922	144782123	1000	+	.	gene_id "MSTRG.169386"; transcript_id "MSTRG.169386.35"; exon_number "60";
chr6	StringTie	exon	144789194	144789279	1000	+	.	gene_id "MSTRG.169386"; transcript_id "MSTRG.169386.35"; exon_number "61";
chr6	StringTie	exon	144793834	144793991	1000	+	.	gene_id "MSTRG.169386"; transcript_id "MSTRG.169386.35"; exon_number "62";
chr6	StringTie	exon	144797824	144797990	1000	+	.	gene_id "MSTRG.169386"; transcript_id "MSTRG.169386.35"; exon_number "63";
chr6	StringTie	exon	144803036	144803147	1000	+	.	gene_id "MSTRG.169386"; transcript_id "MSTRG.169386.35"; exon_number "64";
chr6	StringTie	exon	144820882	144821018	1000	+	.	gene_id "MSTRG.169386"; transcript_id "MSTRG.169386.35"; exon_number "65";
chr6	StringTie	exon	144827348	144827386	1000	+	.	gene_id "MSTRG.169386"; transcript_id "MSTRG.169386.35"; exon_number "66";
chr6	StringTie	exon	144827611	144827676	1000	+	.	gene_id "MSTRG.169386"; transcript_id "MSTRG.169386.35"; exon_number "67";
chr6	StringTie	exon	144828790	144828855	1000	+	.	gene_id "MSTRG.169386"; transcript_id "MSTRG.169386.35"; exon_number "68";
chr6	StringTie	exon	144835780	144835938	1000	+	.	gene_id "MSTRG.169386"; transcript_id "MSTRG.169386.35"; exon_number "69";
chr6	StringTie	exon	144836301	144836541	1000	+	.	gene_id "MSTRG.169386"; transcript_id "MSTRG.169386.35"; exon_number "70";
chr6	StringTie	exon	144839173	144839284	1000	+	.	gene_id "MSTRG.169386"; transcript_id "MSTRG.169386.35"; exon_number "71";
chr6	StringTie	exon	144840740	144840832	1000	+	.	gene_id "MSTRG.169386"; transcript_id "MSTRG.169386.35"; exon_number "72";
chr6	StringTie	exon	144846805	144846827	1000	+	.	gene_id "MSTRG.169386"; transcript_id "MSTRG.169386.35"; exon_number "73";
chr6	StringTie	exon	144850989	144853237	1000	+	.	gene_id "MSTRG.169386"; transcript_id "MSTRG.169386.35"; exon_number "74";
chr6	StringTie	transcript	144344101	144589305	1000	+	.	gene_id "MSTRG.169386"; transcript_id "MSTRG.169386.36";
chr6	StringTie	exon	144344101	144344304	1000	+	.	gene_id "MSTRG.169386"; transcript_id "MSTRG.169386.36"; exon_number "1";
chr6	StringTie	exon	144403123	144403184	1000	+	.	gene_id "MSTRG.169386"; transcript_id "MSTRG.169386.36"; exon_number "2";
chr6	StringTie	exon	144421878	144421970	1000	+	.	gene_id "MSTRG.169386"; transcript_id "MSTRG.169386.36"; exon_number "3";
chr6	StringTie	exon	144423549	144423626	1000	+	.	gene_id "MSTRG.169386"; transcript_id "MSTRG.169386.36"; exon_number "4";
chr6	StringTie	exon	144423986	144424078	1000	+	.	gene_id "MSTRG.169386"; transcript_id "MSTRG.169386.36"; exon_number "5";
chr6	StringTie	exon	144426287	144426459	1000	+	.	gene_id "MSTRG.169386"; transcript_id "MSTRG.169386.36"; exon_number "6";
chr6	StringTie	exon	144428778	144428893	1000	+	.	gene_id "MSTRG.169386"; transcript_id "MSTRG.169386.36"; exon_number "7";
chr6	StringTie	exon	144429581	144429741	1000	+	.	gene_id "MSTRG.169386"; transcript_id "MSTRG.169386.36"; exon_number "8";
chr6	StringTie	exon	144435935	144436138	1000	+	.	gene_id "MSTRG.169386"; transcript_id "MSTRG.169386.36"; exon_number "9";
chr6	StringTie	exon	144437565	144437746	1000	+	.	gene_id "MSTRG.169386"; transcript_id "MSTRG.169386.36"; exon_number "10";
chr6	StringTie	exon	144438745	144438895	1000	+	.	gene_id "MSTRG.169386"; transcript_id "MSTRG.169386.36"; exon_number "11";
chr6	StringTie	exon	144440352	144440471	1000	+	.	gene_id "MSTRG.169386"; transcript_id "MSTRG.169386.36"; exon_number "12";
chr6	StringTie	exon	144444281	144444382	1000	+	.	gene_id "MSTRG.169386"; transcript_id "MSTRG.169386.36"; exon_number "13";
chr6	StringTie	exon	144447211	144447318	1000	+	.	gene_id "MSTRG.169386"; transcript_id "MSTRG.169386.36"; exon_number "14";
chr6	StringTie	exon	144447602	144447781	1000	+	.	gene_id "MSTRG.169386"; transcript_id "MSTRG.169386.36"; exon_number "15";
chr6	StringTie	exon	144448600	144448769	1000	+	.	gene_id "MSTRG.169386"; transcript_id "MSTRG.169386.36"; exon_number "16";
chr6	StringTie	exon	144451370	144451493	1000	+	.	gene_id "MSTRG.169386"; transcript_id "MSTRG.169386.36"; exon_number "17";
chr6	StringTie	exon	144453782	144453869	1000	+	.	gene_id "MSTRG.169386"; transcript_id "MSTRG.169386.36"; exon_number "18";
chr6	StringTie	exon	144458770	144459011	1000	+	.	gene_id "MSTRG.169386"; transcript_id "MSTRG.169386.36"; exon_number "19";
chr6	StringTie	exon	144459174	144459354	1000	+	.	gene_id "MSTRG.169386"; transcript_id "MSTRG.169386.36"; exon_number "20";
chr6	StringTie	exon	144461197	144461342	1000	+	.	gene_id "MSTRG.169386"; transcript_id "MSTRG.169386.36"; exon_number "21";
chr6	StringTie	exon	144462654	144462866	1000	+	.	gene_id "MSTRG.169386"; transcript_id "MSTRG.169386.36"; exon_number "22";
chr6	StringTie	exon	144473720	144473833	1000	+	.	gene_id "MSTRG.169386"; transcript_id "MSTRG.169386.36"; exon_number "23";
chr6	StringTie	exon	144474604	144474759	1000	+	.	gene_id "MSTRG.169386"; transcript_id "MSTRG.169386.36"; exon_number "24";
chr6	StringTie	exon	144479812	144479982	1000	+	.	gene_id "MSTRG.169386"; transcript_id "MSTRG.169386.36"; exon_number "25";
chr6	StringTie	exon	144482209	144482388	1000	+	.	gene_id "MSTRG.169386"; transcript_id "MSTRG.169386.36"; exon_number "26";
chr6	StringTie	exon	144485385	144485519	1000	+	.	gene_id "MSTRG.169386"; transcript_id "MSTRG.169386.36"; exon_number "27";
chr6	StringTie	exon	144487548	144487697	1000	+	.	gene_id "MSTRG.169386"; transcript_id "MSTRG.169386.36"; exon_number "28";
chr6	StringTie	exon	144488673	144488834	1000	+	.	gene_id "MSTRG.169386"; transcript_id "MSTRG.169386.36"; exon_number "29";
chr6	StringTie	exon	144490071	144490199	1000	+	.	gene_id "MSTRG.169386"; transcript_id "MSTRG.169386.36"; exon_number "30";
chr6	StringTie	exon	144490929	144491102	1000	+	.	gene_id "MSTRG.169386"; transcript_id "MSTRG.169386.36"; exon_number "31";
chr6	StringTie	exon	144493301	144493456	1000	+	.	gene_id "MSTRG.169386"; transcript_id "MSTRG.169386.36"; exon_number "32";
chr6	StringTie	exon	144499257	144499427	1000	+	.	gene_id "MSTRG.169386"; transcript_id "MSTRG.169386.36"; exon_number "33";
chr6	StringTie	exon	144510944	144511123	1000	+	.	gene_id "MSTRG.169386"; transcript_id "MSTRG.169386.36"; exon_number "34";
chr6	StringTie	exon	144513909	144514037	1000	+	.	gene_id "MSTRG.169386"; transcript_id "MSTRG.169386.36"; exon_number "35";
chr6	StringTie	exon	144514650	144514820	1000	+	.	gene_id "MSTRG.169386"; transcript_id "MSTRG.169386.36"; exon_number "36";
chr6	StringTie	exon	144516229	144516387	1000	+	.	gene_id "MSTRG.169386"; transcript_id "MSTRG.169386.36"; exon_number "37";
chr6	StringTie	exon	144516811	144516948	1000	+	.	gene_id "MSTRG.169386"; transcript_id "MSTRG.169386.36"; exon_number "38";
chr6	StringTie	exon	144521980	144522171	1000	+	.	gene_id "MSTRG.169386"; transcript_id "MSTRG.169386.36"; exon_number "39";
chr6	StringTie	exon	144523016	144523188	1000	+	.	gene_id "MSTRG.169386"; transcript_id "MSTRG.169386.36"; exon_number "40";
chr6	StringTie	exon	144531052	144531202	1000	+	.	gene_id "MSTRG.169386"; transcript_id "MSTRG.169386.36"; exon_number "41";
chr6	StringTie	exon	144533085	144533260	1000	+	.	gene_id "MSTRG.169386"; transcript_id "MSTRG.169386.36"; exon_number "42";
chr6	StringTie	exon	144537582	144537717	1000	+	.	gene_id "MSTRG.169386"; transcript_id "MSTRG.169386.36"; exon_number "43";
chr6	StringTie	exon	144539294	144539443	1000	+	.	gene_id "MSTRG.169386"; transcript_id "MSTRG.169386.36"; exon_number "44";
chr6	StringTie	exon	144542795	144542870	1000	+	.	gene_id "MSTRG.169386"; transcript_id "MSTRG.169386.36"; exon_number "45";
chr6	StringTie	exon	144548640	144548854	1000	+	.	gene_id "MSTRG.169386"; transcript_id "MSTRG.169386.36"; exon_number "46";
chr6	StringTie	exon	144550965	144551082	1000	+	.	gene_id "MSTRG.169386"; transcript_id "MSTRG.169386.36"; exon_number "47";
chr6	StringTie	exon	144554688	144554893	1000	+	.	gene_id "MSTRG.169386"; transcript_id "MSTRG.169386.36"; exon_number "48";
chr6	StringTie	exon	144557157	144557311	1000	+	.	gene_id "MSTRG.169386"; transcript_id "MSTRG.169386.36"; exon_number "49";
chr6	StringTie	exon	144577099	144577288	1000	+	.	gene_id "MSTRG.169386"; transcript_id "MSTRG.169386.36"; exon_number "50";
chr6	StringTie	exon	144587681	144589305	1000	+	.	gene_id "MSTRG.169386"; transcript_id "MSTRG.169386.36"; exon_number "51";
chr6	StringTie	transcript	144344101	144592518	1000	+	.	gene_id "MSTRG.169386"; transcript_id "MSTRG.169386.37";
chr6	StringTie	exon	144344101	144344304	1000	+	.	gene_id "MSTRG.169386"; transcript_id "MSTRG.169386.37"; exon_number "1";
chr6	StringTie	exon	144403123	144403184	1000	+	.	gene_id "MSTRG.169386"; transcript_id "MSTRG.169386.37"; exon_number "2";
chr6	StringTie	exon	144421878	144421970	1000	+	.	gene_id "MSTRG.169386"; transcript_id "MSTRG.169386.37"; exon_number "3";
chr6	StringTie	exon	144423549	144423626	1000	+	.	gene_id "MSTRG.169386"; transcript_id "MSTRG.169386.37"; exon_number "4";
chr6	StringTie	exon	144423986	144424078	1000	+	.	gene_id "MSTRG.169386"; transcript_id "MSTRG.169386.37"; exon_number "5";
chr6	StringTie	exon	144426287	144426459	1000	+	.	gene_id "MSTRG.169386"; transcript_id "MSTRG.169386.37"; exon_number "6";
chr6	StringTie	exon	144428778	144428893	1000	+	.	gene_id "MSTRG.169386"; transcript_id "MSTRG.169386.37"; exon_number "7";
chr6	StringTie	exon	144429581	144429741	1000	+	.	gene_id "MSTRG.169386"; transcript_id "MSTRG.169386.37"; exon_number "8";
chr6	StringTie	exon	144435935	144436138	1000	+	.	gene_id "MSTRG.169386"; transcript_id "MSTRG.169386.37"; exon_number "9";
chr6	StringTie	exon	144437565	144437746	1000	+	.	gene_id "MSTRG.169386"; transcript_id "MSTRG.169386.37"; exon_number "10";
chr6	StringTie	exon	144438745	144438895	1000	+	.	gene_id "MSTRG.169386"; transcript_id "MSTRG.169386.37"; exon_number "11";
chr6	StringTie	exon	144440352	144440471	1000	+	.	gene_id "MSTRG.169386"; transcript_id "MSTRG.169386.37"; exon_number "12";
chr6	StringTie	exon	144444281	144444382	1000	+	.	gene_id "MSTRG.169386"; transcript_id "MSTRG.169386.37"; exon_number "13";
chr6	StringTie	exon	144447211	144447318	1000	+	.	gene_id "MSTRG.169386"; transcript_id "MSTRG.169386.37"; exon_number "14";
chr6	StringTie	exon	144447602	144447781	1000	+	.	gene_id "MSTRG.169386"; transcript_id "MSTRG.169386.37"; exon_number "15";
chr6	StringTie	exon	144448600	144448769	1000	+	.	gene_id "MSTRG.169386"; transcript_id "MSTRG.169386.37"; exon_number "16";
chr6	StringTie	exon	144451370	144451493	1000	+	.	gene_id "MSTRG.169386"; transcript_id "MSTRG.169386.37"; exon_number "17";
chr6	StringTie	exon	144453782	144453869	1000	+	.	gene_id "MSTRG.169386"; transcript_id "MSTRG.169386.37"; exon_number "18";
chr6	StringTie	exon	144458770	144459011	1000	+	.	gene_id "MSTRG.169386"; transcript_id "MSTRG.169386.37"; exon_number "19";
chr6	StringTie	exon	144459174	144459354	1000	+	.	gene_id "MSTRG.169386"; transcript_id "MSTRG.169386.37"; exon_number "20";
chr6	StringTie	exon	144461197	144461342	1000	+	.	gene_id "MSTRG.169386"; transcript_id "MSTRG.169386.37"; exon_number "21";
chr6	StringTie	exon	144462654	144462866	1000	+	.	gene_id "MSTRG.169386"; transcript_id "MSTRG.169386.37"; exon_number "22";
chr6	StringTie	exon	144473720	144473833	1000	+	.	gene_id "MSTRG.169386"; transcript_id "MSTRG.169386.37"; exon_number "23";
chr6	StringTie	exon	144474604	144474759	1000	+	.	gene_id "MSTRG.169386"; transcript_id "MSTRG.169386.37"; exon_number "24";
chr6	StringTie	exon	144479812	144479982	1000	+	.	gene_id "MSTRG.169386"; transcript_id "MSTRG.169386.37"; exon_number "25";
chr6	StringTie	exon	144482209	144482388	1000	+	.	gene_id "MSTRG.169386"; transcript_id "MSTRG.169386.37"; exon_number "26";
chr6	StringTie	exon	144485385	144485519	1000	+	.	gene_id "MSTRG.169386"; transcript_id "MSTRG.169386.37"; exon_number "27";
chr6	StringTie	exon	144487548	144487697	1000	+	.	gene_id "MSTRG.169386"; transcript_id "MSTRG.169386.37"; exon_number "28";
chr6	StringTie	exon	144488673	144488834	1000	+	.	gene_id "MSTRG.169386"; transcript_id "MSTRG.169386.37"; exon_number "29";
chr6	StringTie	exon	144490071	144490199	1000	+	.	gene_id "MSTRG.169386"; transcript_id "MSTRG.169386.37"; exon_number "30";
chr6	StringTie	exon	144490929	144491102	1000	+	.	gene_id "MSTRG.169386"; transcript_id "MSTRG.169386.37"; exon_number "31";
chr6	StringTie	exon	144493301	144493456	1000	+	.	gene_id "MSTRG.169386"; transcript_id "MSTRG.169386.37"; exon_number "32";
chr6	StringTie	exon	144499257	144499427	1000	+	.	gene_id "MSTRG.169386"; transcript_id "MSTRG.169386.37"; exon_number "33";
chr6	StringTie	exon	144510944	144511123	1000	+	.	gene_id "MSTRG.169386"; transcript_id "MSTRG.169386.37"; exon_number "34";
chr6	StringTie	exon	144513909	144514037	1000	+	.	gene_id "MSTRG.169386"; transcript_id "MSTRG.169386.37"; exon_number "35";
chr6	StringTie	exon	144514650	144514820	1000	+	.	gene_id "MSTRG.169386"; transcript_id "MSTRG.169386.37"; exon_number "36";
chr6	StringTie	exon	144516229	144516387	1000	+	.	gene_id "MSTRG.169386"; transcript_id "MSTRG.169386.37"; exon_number "37";
chr6	StringTie	exon	144516811	144516948	1000	+	.	gene_id "MSTRG.169386"; transcript_id "MSTRG.169386.37"; exon_number "38";
chr6	StringTie	exon	144521980	144522171	1000	+	.	gene_id "MSTRG.169386"; transcript_id "MSTRG.169386.37"; exon_number "39";
chr6	StringTie	exon	144523016	144523188	1000	+	.	gene_id "MSTRG.169386"; transcript_id "MSTRG.169386.37"; exon_number "40";
chr6	StringTie	exon	144531052	144531202	1000	+	.	gene_id "MSTRG.169386"; transcript_id "MSTRG.169386.37"; exon_number "41";
chr6	StringTie	exon	144533085	144533260	1000	+	.	gene_id "MSTRG.169386"; transcript_id "MSTRG.169386.37"; exon_number "42";
chr6	StringTie	exon	144537582	144537717	1000	+	.	gene_id "MSTRG.169386"; transcript_id "MSTRG.169386.37"; exon_number "43";
chr6	StringTie	exon	144539294	144539443	1000	+	.	gene_id "MSTRG.169386"; transcript_id "MSTRG.169386.37"; exon_number "44";
chr6	StringTie	exon	144542795	144542870	1000	+	.	gene_id "MSTRG.169386"; transcript_id "MSTRG.169386.37"; exon_number "45";
chr6	StringTie	exon	144548640	144548854	1000	+	.	gene_id "MSTRG.169386"; transcript_id "MSTRG.169386.37"; exon_number "46";
chr6	StringTie	exon	144550965	144551082	1000	+	.	gene_id "MSTRG.169386"; transcript_id "MSTRG.169386.37"; exon_number "47";
chr6	StringTie	exon	144554688	144554893	1000	+	.	gene_id "MSTRG.169386"; transcript_id "MSTRG.169386.37"; exon_number "48";
chr6	StringTie	exon	144557157	144557311	1000	+	.	gene_id "MSTRG.169386"; transcript_id "MSTRG.169386.37"; exon_number "49";
chr6	StringTie	exon	144577099	144577288	1000	+	.	gene_id "MSTRG.169386"; transcript_id "MSTRG.169386.37"; exon_number "50";
chr6	StringTie	exon	144592394	144592518	1000	+	.	gene_id "MSTRG.169386"; transcript_id "MSTRG.169386.37"; exon_number "51";
chr6	StringTie	transcript	144349292	144853262	1000	+	.	gene_id "MSTRG.169386"; transcript_id "MSTRG.169386.39";
chr6	StringTie	exon	144349292	144349378	1000	+	.	gene_id "MSTRG.169386"; transcript_id "MSTRG.169386.39"; exon_number "1";
chr6	StringTie	exon	144403123	144403184	1000	+	.	gene_id "MSTRG.169386"; transcript_id "MSTRG.169386.39"; exon_number "2";
chr6	StringTie	exon	144421878	144421970	1000	+	.	gene_id "MSTRG.169386"; transcript_id "MSTRG.169386.39"; exon_number "3";
chr6	StringTie	exon	144423549	144423626	1000	+	.	gene_id "MSTRG.169386"; transcript_id "MSTRG.169386.39"; exon_number "4";
chr6	StringTie	exon	144423986	144424078	1000	+	.	gene_id "MSTRG.169386"; transcript_id "MSTRG.169386.39"; exon_number "5";
chr6	StringTie	exon	144426287	144426459	1000	+	.	gene_id "MSTRG.169386"; transcript_id "MSTRG.169386.39"; exon_number "6";
chr6	StringTie	exon	144428778	144428893	1000	+	.	gene_id "MSTRG.169386"; transcript_id "MSTRG.169386.39"; exon_number "7";
chr6	StringTie	exon	144429581	144429741	1000	+	.	gene_id "MSTRG.169386"; transcript_id "MSTRG.169386.39"; exon_number "8";
chr6	StringTie	exon	144435935	144436138	1000	+	.	gene_id "MSTRG.169386"; transcript_id "MSTRG.169386.39"; exon_number "9";
chr6	StringTie	exon	144437565	144437746	1000	+	.	gene_id "MSTRG.169386"; transcript_id "MSTRG.169386.39"; exon_number "10";
chr6	StringTie	exon	144438745	144438895	1000	+	.	gene_id "MSTRG.169386"; transcript_id "MSTRG.169386.39"; exon_number "11";
chr6	StringTie	exon	144440352	144440471	1000	+	.	gene_id "MSTRG.169386"; transcript_id "MSTRG.169386.39"; exon_number "12";
chr6	StringTie	exon	144444281	144444382	1000	+	.	gene_id "MSTRG.169386"; transcript_id "MSTRG.169386.39"; exon_number "13";
chr6	StringTie	exon	144447211	144447318	1000	+	.	gene_id "MSTRG.169386"; transcript_id "MSTRG.169386.39"; exon_number "14";
chr6	StringTie	exon	144447602	144447781	1000	+	.	gene_id "MSTRG.169386"; transcript_id "MSTRG.169386.39"; exon_number "15";
chr6	StringTie	exon	144448600	144448769	1000	+	.	gene_id "MSTRG.169386"; transcript_id "MSTRG.169386.39"; exon_number "16";
chr6	StringTie	exon	144451370	144451493	1000	+	.	gene_id "MSTRG.169386"; transcript_id "MSTRG.169386.39"; exon_number "17";
chr6	StringTie	exon	144453782	144453869	1000	+	.	gene_id "MSTRG.169386"; transcript_id "MSTRG.169386.39"; exon_number "18";
chr6	StringTie	exon	144458770	144459011	1000	+	.	gene_id "MSTRG.169386"; transcript_id "MSTRG.169386.39"; exon_number "19";
chr6	StringTie	exon	144459174	144459354	1000	+	.	gene_id "MSTRG.169386"; transcript_id "MSTRG.169386.39"; exon_number "20";
chr6	StringTie	exon	144461197	144461342	1000	+	.	gene_id "MSTRG.169386"; transcript_id "MSTRG.169386.39"; exon_number "21";
chr6	StringTie	exon	144462654	144462866	1000	+	.	gene_id "MSTRG.169386"; transcript_id "MSTRG.169386.39"; exon_number "22";
chr6	StringTie	exon	144473720	144473833	1000	+	.	gene_id "MSTRG.169386"; transcript_id "MSTRG.169386.39"; exon_number "23";
chr6	StringTie	exon	144474604	144474759	1000	+	.	gene_id "MSTRG.169386"; transcript_id "MSTRG.169386.39"; exon_number "24";
chr6	StringTie	exon	144479812	144479982	1000	+	.	gene_id "MSTRG.169386"; transcript_id "MSTRG.169386.39"; exon_number "25";
chr6	StringTie	exon	144482209	144482388	1000	+	.	gene_id "MSTRG.169386"; transcript_id "MSTRG.169386.39"; exon_number "26";
chr6	StringTie	exon	144485385	144485519	1000	+	.	gene_id "MSTRG.169386"; transcript_id "MSTRG.169386.39"; exon_number "27";
chr6	StringTie	exon	144487548	144487697	1000	+	.	gene_id "MSTRG.169386"; transcript_id "MSTRG.169386.39"; exon_number "28";
chr6	StringTie	exon	144488673	144488834	1000	+	.	gene_id "MSTRG.169386"; transcript_id "MSTRG.169386.39"; exon_number "29";
chr6	StringTie	exon	144490071	144490199	1000	+	.	gene_id "MSTRG.169386"; transcript_id "MSTRG.169386.39"; exon_number "30";
chr6	StringTie	exon	144490929	144491102	1000	+	.	gene_id "MSTRG.169386"; transcript_id "MSTRG.169386.39"; exon_number "31";
chr6	StringTie	exon	144493301	144493456	1000	+	.	gene_id "MSTRG.169386"; transcript_id "MSTRG.169386.39"; exon_number "32";
chr6	StringTie	exon	144499257	144499427	1000	+	.	gene_id "MSTRG.169386"; transcript_id "MSTRG.169386.39"; exon_number "33";
chr6	StringTie	exon	144510944	144511123	1000	+	.	gene_id "MSTRG.169386"; transcript_id "MSTRG.169386.39"; exon_number "34";
chr6	StringTie	exon	144513909	144514037	1000	+	.	gene_id "MSTRG.169386"; transcript_id "MSTRG.169386.39"; exon_number "35";
chr6	StringTie	exon	144514650	144514820	1000	+	.	gene_id "MSTRG.169386"; transcript_id "MSTRG.169386.39"; exon_number "36";
chr6	StringTie	exon	144516229	144516387	1000	+	.	gene_id "MSTRG.169386"; transcript_id "MSTRG.169386.39"; exon_number "37";
chr6	StringTie	exon	144516811	144516948	1000	+	.	gene_id "MSTRG.169386"; transcript_id "MSTRG.169386.39"; exon_number "38";
chr6	StringTie	exon	144521980	144522171	1000	+	.	gene_id "MSTRG.169386"; transcript_id "MSTRG.169386.39"; exon_number "39";
chr6	StringTie	exon	144523016	144523188	1000	+	.	gene_id "MSTRG.169386"; transcript_id "MSTRG.169386.39"; exon_number "40";
chr6	StringTie	exon	144531052	144531202	1000	+	.	gene_id "MSTRG.169386"; transcript_id "MSTRG.169386.39"; exon_number "41";
chr6	StringTie	exon	144533085	144533260	1000	+	.	gene_id "MSTRG.169386"; transcript_id "MSTRG.169386.39"; exon_number "42";
chr6	StringTie	exon	144537582	144537717	1000	+	.	gene_id "MSTRG.169386"; transcript_id "MSTRG.169386.39"; exon_number "43";
chr6	StringTie	exon	144539294	144539443	1000	+	.	gene_id "MSTRG.169386"; transcript_id "MSTRG.169386.39"; exon_number "44";
chr6	StringTie	exon	144542795	144542870	1000	+	.	gene_id "MSTRG.169386"; transcript_id "MSTRG.169386.39"; exon_number "45";
chr6	StringTie	exon	144548640	144548854	1000	+	.	gene_id "MSTRG.169386"; transcript_id "MSTRG.169386.39"; exon_number "46";
chr6	StringTie	exon	144550965	144551082	1000	+	.	gene_id "MSTRG.169386"; transcript_id "MSTRG.169386.39"; exon_number "47";
chr6	StringTie	exon	144554688	144554893	1000	+	.	gene_id "MSTRG.169386"; transcript_id "MSTRG.169386.39"; exon_number "48";
chr6	StringTie	exon	144557157	144557311	1000	+	.	gene_id "MSTRG.169386"; transcript_id "MSTRG.169386.39"; exon_number "49";
chr6	StringTie	exon	144577099	144577288	1000	+	.	gene_id "MSTRG.169386"; transcript_id "MSTRG.169386.39"; exon_number "50";
chr6	StringTie	exon	144678406	144678578	1000	+	.	gene_id "MSTRG.169386"; transcript_id "MSTRG.169386.39"; exon_number "51";
chr6	StringTie	exon	144700087	144700243	1000	+	.	gene_id "MSTRG.169386"; transcript_id "MSTRG.169386.39"; exon_number "52";
chr6	StringTie	exon	144730357	144730486	1000	+	.	gene_id "MSTRG.169386"; transcript_id "MSTRG.169386.39"; exon_number "53";
chr6	StringTie	exon	144748246	144748514	1000	+	.	gene_id "MSTRG.169386"; transcript_id "MSTRG.169386.39"; exon_number "54";
chr6	StringTie	exon	144751806	144751952	1000	+	.	gene_id "MSTRG.169386"; transcript_id "MSTRG.169386.39"; exon_number "55";
chr6	StringTie	exon	144754720	144754798	1000	+	.	gene_id "MSTRG.169386"; transcript_id "MSTRG.169386.39"; exon_number "56";
chr6	StringTie	exon	144757929	144757989	1000	+	.	gene_id "MSTRG.169386"; transcript_id "MSTRG.169386.39"; exon_number "57";
chr6	StringTie	exon	144771907	144771968	1000	+	.	gene_id "MSTRG.169386"; transcript_id "MSTRG.169386.39"; exon_number "58";
chr6	StringTie	exon	144774290	144774364	1000	+	.	gene_id "MSTRG.169386"; transcript_id "MSTRG.169386.39"; exon_number "59";
chr6	StringTie	exon	144781922	144782123	1000	+	.	gene_id "MSTRG.169386"; transcript_id "MSTRG.169386.39"; exon_number "60";
chr6	StringTie	exon	144789194	144789279	1000	+	.	gene_id "MSTRG.169386"; transcript_id "MSTRG.169386.39"; exon_number "61";
chr6	StringTie	exon	144793834	144793991	1000	+	.	gene_id "MSTRG.169386"; transcript_id "MSTRG.169386.39"; exon_number "62";
chr6	StringTie	exon	144797824	144797990	1000	+	.	gene_id "MSTRG.169386"; transcript_id "MSTRG.169386.39"; exon_number "63";
chr6	StringTie	exon	144803045	144803147	1000	+	.	gene_id "MSTRG.169386"; transcript_id "MSTRG.169386.39"; exon_number "64";
chr6	StringTie	exon	144820882	144821018	1000	+	.	gene_id "MSTRG.169386"; transcript_id "MSTRG.169386.39"; exon_number "65";
chr6	StringTie	exon	144827348	144827386	1000	+	.	gene_id "MSTRG.169386"; transcript_id "MSTRG.169386.39"; exon_number "66";
chr6	StringTie	exon	144827611	144827676	1000	+	.	gene_id "MSTRG.169386"; transcript_id "MSTRG.169386.39"; exon_number "67";
chr6	StringTie	exon	144828790	144828855	1000	+	.	gene_id "MSTRG.169386"; transcript_id "MSTRG.169386.39"; exon_number "68";
chr6	StringTie	exon	144835780	144835938	1000	+	.	gene_id "MSTRG.169386"; transcript_id "MSTRG.169386.39"; exon_number "69";
chr6	StringTie	exon	144836301	144836541	1000	+	.	gene_id "MSTRG.169386"; transcript_id "MSTRG.169386.39"; exon_number "70";
chr6	StringTie	exon	144839173	144839284	1000	+	.	gene_id "MSTRG.169386"; transcript_id "MSTRG.169386.39"; exon_number "71";
chr6	StringTie	exon	144840740	144840832	1000	+	.	gene_id "MSTRG.169386"; transcript_id "MSTRG.169386.39"; exon_number "72";
chr6	StringTie	exon	144846805	144846827	1000	+	.	gene_id "MSTRG.169386"; transcript_id "MSTRG.169386.39"; exon_number "73";
chr6	StringTie	exon	144850989	144853262	1000	+	.	gene_id "MSTRG.169386"; transcript_id "MSTRG.169386.39"; exon_number "74";
chr6	StringTie	transcript	144283839	144310171	1000	+	.	gene_id "MSTRG.169386"; transcript_id "MSTRG.169386.4";
chr6	StringTie	exon	144283839	144285821	1000	+	.	gene_id "MSTRG.169386"; transcript_id "MSTRG.169386.4"; exon_number "1";
chr6	StringTie	exon	144287966	144288111	1000	+	.	gene_id "MSTRG.169386"; transcript_id "MSTRG.169386.4"; exon_number "2";
chr6	StringTie	exon	144291737	144291907	1000	+	.	gene_id "MSTRG.169386"; transcript_id "MSTRG.169386.4"; exon_number "3";
chr6	StringTie	exon	144307975	144308092	1000	+	.	gene_id "MSTRG.169386"; transcript_id "MSTRG.169386.4"; exon_number "4";
chr6	StringTie	exon	144308478	144310171	1000	+	.	gene_id "MSTRG.169386"; transcript_id "MSTRG.169386.4"; exon_number "5";
chr6	StringTie	transcript	144376965	144590271	1000	+	.	gene_id "MSTRG.169386"; transcript_id "MSTRG.169386.40";
chr6	StringTie	exon	144376965	144381978	1000	+	.	gene_id "MSTRG.169386"; transcript_id "MSTRG.169386.40"; exon_number "1";
chr6	StringTie	exon	144403123	144403184	1000	+	.	gene_id "MSTRG.169386"; transcript_id "MSTRG.169386.40"; exon_number "2";
chr6	StringTie	exon	144421878	144421970	1000	+	.	gene_id "MSTRG.169386"; transcript_id "MSTRG.169386.40"; exon_number "3";
chr6	StringTie	exon	144423549	144423626	1000	+	.	gene_id "MSTRG.169386"; transcript_id "MSTRG.169386.40"; exon_number "4";
chr6	StringTie	exon	144423986	144424078	1000	+	.	gene_id "MSTRG.169386"; transcript_id "MSTRG.169386.40"; exon_number "5";
chr6	StringTie	exon	144426287	144426459	1000	+	.	gene_id "MSTRG.169386"; transcript_id "MSTRG.169386.40"; exon_number "6";
chr6	StringTie	exon	144428778	144428893	1000	+	.	gene_id "MSTRG.169386"; transcript_id "MSTRG.169386.40"; exon_number "7";
chr6	StringTie	exon	144429581	144429741	1000	+	.	gene_id "MSTRG.169386"; transcript_id "MSTRG.169386.40"; exon_number "8";
chr6	StringTie	exon	144435935	144436138	1000	+	.	gene_id "MSTRG.169386"; transcript_id "MSTRG.169386.40"; exon_number "9";
chr6	StringTie	exon	144437565	144437746	1000	+	.	gene_id "MSTRG.169386"; transcript_id "MSTRG.169386.40"; exon_number "10";
chr6	StringTie	exon	144438745	144438895	1000	+	.	gene_id "MSTRG.169386"; transcript_id "MSTRG.169386.40"; exon_number "11";
chr6	StringTie	exon	144440352	144440471	1000	+	.	gene_id "MSTRG.169386"; transcript_id "MSTRG.169386.40"; exon_number "12";
chr6	StringTie	exon	144444281	144444382	1000	+	.	gene_id "MSTRG.169386"; transcript_id "MSTRG.169386.40"; exon_number "13";
chr6	StringTie	exon	144447211	144447318	1000	+	.	gene_id "MSTRG.169386"; transcript_id "MSTRG.169386.40"; exon_number "14";
chr6	StringTie	exon	144447602	144447781	1000	+	.	gene_id "MSTRG.169386"; transcript_id "MSTRG.169386.40"; exon_number "15";
chr6	StringTie	exon	144448600	144448769	1000	+	.	gene_id "MSTRG.169386"; transcript_id "MSTRG.169386.40"; exon_number "16";
chr6	StringTie	exon	144451370	144451493	1000	+	.	gene_id "MSTRG.169386"; transcript_id "MSTRG.169386.40"; exon_number "17";
chr6	StringTie	exon	144453782	144453869	1000	+	.	gene_id "MSTRG.169386"; transcript_id "MSTRG.169386.40"; exon_number "18";
chr6	StringTie	exon	144458770	144459011	1000	+	.	gene_id "MSTRG.169386"; transcript_id "MSTRG.169386.40"; exon_number "19";
chr6	StringTie	exon	144459174	144459354	1000	+	.	gene_id "MSTRG.169386"; transcript_id "MSTRG.169386.40"; exon_number "20";
chr6	StringTie	exon	144461197	144461342	1000	+	.	gene_id "MSTRG.169386"; transcript_id "MSTRG.169386.40"; exon_number "21";
chr6	StringTie	exon	144462654	144462866	1000	+	.	gene_id "MSTRG.169386"; transcript_id "MSTRG.169386.40"; exon_number "22";
chr6	StringTie	exon	144473720	144473833	1000	+	.	gene_id "MSTRG.169386"; transcript_id "MSTRG.169386.40"; exon_number "23";
chr6	StringTie	exon	144474604	144474759	1000	+	.	gene_id "MSTRG.169386"; transcript_id "MSTRG.169386.40"; exon_number "24";
chr6	StringTie	exon	144479812	144479982	1000	+	.	gene_id "MSTRG.169386"; transcript_id "MSTRG.169386.40"; exon_number "25";
chr6	StringTie	exon	144482209	144482388	1000	+	.	gene_id "MSTRG.169386"; transcript_id "MSTRG.169386.40"; exon_number "26";
chr6	StringTie	exon	144485385	144485519	1000	+	.	gene_id "MSTRG.169386"; transcript_id "MSTRG.169386.40"; exon_number "27";
chr6	StringTie	exon	144487548	144487697	1000	+	.	gene_id "MSTRG.169386"; transcript_id "MSTRG.169386.40"; exon_number "28";
chr6	StringTie	exon	144488673	144488834	1000	+	.	gene_id "MSTRG.169386"; transcript_id "MSTRG.169386.40"; exon_number "29";
chr6	StringTie	exon	144490071	144490199	1000	+	.	gene_id "MSTRG.169386"; transcript_id "MSTRG.169386.40"; exon_number "30";
chr6	StringTie	exon	144490929	144491102	1000	+	.	gene_id "MSTRG.169386"; transcript_id "MSTRG.169386.40"; exon_number "31";
chr6	StringTie	exon	144493301	144493456	1000	+	.	gene_id "MSTRG.169386"; transcript_id "MSTRG.169386.40"; exon_number "32";
chr6	StringTie	exon	144499257	144499427	1000	+	.	gene_id "MSTRG.169386"; transcript_id "MSTRG.169386.40"; exon_number "33";
chr6	StringTie	exon	144510944	144511123	1000	+	.	gene_id "MSTRG.169386"; transcript_id "MSTRG.169386.40"; exon_number "34";
chr6	StringTie	exon	144513909	144514037	1000	+	.	gene_id "MSTRG.169386"; transcript_id "MSTRG.169386.40"; exon_number "35";
chr6	StringTie	exon	144514650	144514820	1000	+	.	gene_id "MSTRG.169386"; transcript_id "MSTRG.169386.40"; exon_number "36";
chr6	StringTie	exon	144516229	144516387	1000	+	.	gene_id "MSTRG.169386"; transcript_id "MSTRG.169386.40"; exon_number "37";
chr6	StringTie	exon	144516811	144516948	1000	+	.	gene_id "MSTRG.169386"; transcript_id "MSTRG.169386.40"; exon_number "38";
chr6	StringTie	exon	144521980	144522171	1000	+	.	gene_id "MSTRG.169386"; transcript_id "MSTRG.169386.40"; exon_number "39";
chr6	StringTie	exon	144523016	144523188	1000	+	.	gene_id "MSTRG.169386"; transcript_id "MSTRG.169386.40"; exon_number "40";
chr6	StringTie	exon	144531052	144531202	1000	+	.	gene_id "MSTRG.169386"; transcript_id "MSTRG.169386.40"; exon_number "41";
chr6	StringTie	exon	144533085	144533260	1000	+	.	gene_id "MSTRG.169386"; transcript_id "MSTRG.169386.40"; exon_number "42";
chr6	StringTie	exon	144537582	144537717	1000	+	.	gene_id "MSTRG.169386"; transcript_id "MSTRG.169386.40"; exon_number "43";
chr6	StringTie	exon	144539294	144539443	1000	+	.	gene_id "MSTRG.169386"; transcript_id "MSTRG.169386.40"; exon_number "44";
chr6	StringTie	exon	144542795	144542870	1000	+	.	gene_id "MSTRG.169386"; transcript_id "MSTRG.169386.40"; exon_number "45";
chr6	StringTie	exon	144548640	144548854	1000	+	.	gene_id "MSTRG.169386"; transcript_id "MSTRG.169386.40"; exon_number "46";
chr6	StringTie	exon	144550965	144551082	1000	+	.	gene_id "MSTRG.169386"; transcript_id "MSTRG.169386.40"; exon_number "47";
chr6	StringTie	exon	144554688	144554893	1000	+	.	gene_id "MSTRG.169386"; transcript_id "MSTRG.169386.40"; exon_number "48";
chr6	StringTie	exon	144557157	144557311	1000	+	.	gene_id "MSTRG.169386"; transcript_id "MSTRG.169386.40"; exon_number "49";
chr6	StringTie	exon	144577099	144577288	1000	+	.	gene_id "MSTRG.169386"; transcript_id "MSTRG.169386.40"; exon_number "50";
chr6	StringTie	exon	144589877	144590271	1000	+	.	gene_id "MSTRG.169386"; transcript_id "MSTRG.169386.40"; exon_number "51";
chr6	StringTie	transcript	144386967	144590376	1000	+	.	gene_id "MSTRG.169386"; transcript_id "MSTRG.169386.41";
chr6	StringTie	exon	144386967	144387285	1000	+	.	gene_id "MSTRG.169386"; transcript_id "MSTRG.169386.41"; exon_number "1";
chr6	StringTie	exon	144403123	144403184	1000	+	.	gene_id "MSTRG.169386"; transcript_id "MSTRG.169386.41"; exon_number "2";
chr6	StringTie	exon	144421878	144421970	1000	+	.	gene_id "MSTRG.169386"; transcript_id "MSTRG.169386.41"; exon_number "3";
chr6	StringTie	exon	144423549	144423626	1000	+	.	gene_id "MSTRG.169386"; transcript_id "MSTRG.169386.41"; exon_number "4";
chr6	StringTie	exon	144423986	144424078	1000	+	.	gene_id "MSTRG.169386"; transcript_id "MSTRG.169386.41"; exon_number "5";
chr6	StringTie	exon	144426287	144426459	1000	+	.	gene_id "MSTRG.169386"; transcript_id "MSTRG.169386.41"; exon_number "6";
chr6	StringTie	exon	144428778	144428893	1000	+	.	gene_id "MSTRG.169386"; transcript_id "MSTRG.169386.41"; exon_number "7";
chr6	StringTie	exon	144429581	144429741	1000	+	.	gene_id "MSTRG.169386"; transcript_id "MSTRG.169386.41"; exon_number "8";
chr6	StringTie	exon	144435935	144436138	1000	+	.	gene_id "MSTRG.169386"; transcript_id "MSTRG.169386.41"; exon_number "9";
chr6	StringTie	exon	144437565	144437746	1000	+	.	gene_id "MSTRG.169386"; transcript_id "MSTRG.169386.41"; exon_number "10";
chr6	StringTie	exon	144438745	144438895	1000	+	.	gene_id "MSTRG.169386"; transcript_id "MSTRG.169386.41"; exon_number "11";
chr6	StringTie	exon	144440352	144440471	1000	+	.	gene_id "MSTRG.169386"; transcript_id "MSTRG.169386.41"; exon_number "12";
chr6	StringTie	exon	144444281	144444382	1000	+	.	gene_id "MSTRG.169386"; transcript_id "MSTRG.169386.41"; exon_number "13";
chr6	StringTie	exon	144447211	144447318	1000	+	.	gene_id "MSTRG.169386"; transcript_id "MSTRG.169386.41"; exon_number "14";
chr6	StringTie	exon	144447602	144447781	1000	+	.	gene_id "MSTRG.169386"; transcript_id "MSTRG.169386.41"; exon_number "15";
chr6	StringTie	exon	144448600	144448769	1000	+	.	gene_id "MSTRG.169386"; transcript_id "MSTRG.169386.41"; exon_number "16";
chr6	StringTie	exon	144451370	144451493	1000	+	.	gene_id "MSTRG.169386"; transcript_id "MSTRG.169386.41"; exon_number "17";
chr6	StringTie	exon	144453782	144453869	1000	+	.	gene_id "MSTRG.169386"; transcript_id "MSTRG.169386.41"; exon_number "18";
chr6	StringTie	exon	144458770	144459011	1000	+	.	gene_id "MSTRG.169386"; transcript_id "MSTRG.169386.41"; exon_number "19";
chr6	StringTie	exon	144459174	144459354	1000	+	.	gene_id "MSTRG.169386"; transcript_id "MSTRG.169386.41"; exon_number "20";
chr6	StringTie	exon	144461197	144461342	1000	+	.	gene_id "MSTRG.169386"; transcript_id "MSTRG.169386.41"; exon_number "21";
chr6	StringTie	exon	144462654	144462866	1000	+	.	gene_id "MSTRG.169386"; transcript_id "MSTRG.169386.41"; exon_number "22";
chr6	StringTie	exon	144473720	144473833	1000	+	.	gene_id "MSTRG.169386"; transcript_id "MSTRG.169386.41"; exon_number "23";
chr6	StringTie	exon	144474604	144474759	1000	+	.	gene_id "MSTRG.169386"; transcript_id "MSTRG.169386.41"; exon_number "24";
chr6	StringTie	exon	144479812	144479982	1000	+	.	gene_id "MSTRG.169386"; transcript_id "MSTRG.169386.41"; exon_number "25";
chr6	StringTie	exon	144482209	144482388	1000	+	.	gene_id "MSTRG.169386"; transcript_id "MSTRG.169386.41"; exon_number "26";
chr6	StringTie	exon	144485385	144485519	1000	+	.	gene_id "MSTRG.169386"; transcript_id "MSTRG.169386.41"; exon_number "27";
chr6	StringTie	exon	144487548	144487697	1000	+	.	gene_id "MSTRG.169386"; transcript_id "MSTRG.169386.41"; exon_number "28";
chr6	StringTie	exon	144488673	144488834	1000	+	.	gene_id "MSTRG.169386"; transcript_id "MSTRG.169386.41"; exon_number "29";
chr6	StringTie	exon	144490071	144490199	1000	+	.	gene_id "MSTRG.169386"; transcript_id "MSTRG.169386.41"; exon_number "30";
chr6	StringTie	exon	144490929	144491102	1000	+	.	gene_id "MSTRG.169386"; transcript_id "MSTRG.169386.41"; exon_number "31";
chr6	StringTie	exon	144493301	144493456	1000	+	.	gene_id "MSTRG.169386"; transcript_id "MSTRG.169386.41"; exon_number "32";
chr6	StringTie	exon	144499257	144499427	1000	+	.	gene_id "MSTRG.169386"; transcript_id "MSTRG.169386.41"; exon_number "33";
chr6	StringTie	exon	144510944	144511123	1000	+	.	gene_id "MSTRG.169386"; transcript_id "MSTRG.169386.41"; exon_number "34";
chr6	StringTie	exon	144513909	144514037	1000	+	.	gene_id "MSTRG.169386"; transcript_id "MSTRG.169386.41"; exon_number "35";
chr6	StringTie	exon	144514650	144514820	1000	+	.	gene_id "MSTRG.169386"; transcript_id "MSTRG.169386.41"; exon_number "36";
chr6	StringTie	exon	144516229	144516387	1000	+	.	gene_id "MSTRG.169386"; transcript_id "MSTRG.169386.41"; exon_number "37";
chr6	StringTie	exon	144516811	144516948	1000	+	.	gene_id "MSTRG.169386"; transcript_id "MSTRG.169386.41"; exon_number "38";
chr6	StringTie	exon	144521980	144522171	1000	+	.	gene_id "MSTRG.169386"; transcript_id "MSTRG.169386.41"; exon_number "39";
chr6	StringTie	exon	144523016	144523188	1000	+	.	gene_id "MSTRG.169386"; transcript_id "MSTRG.169386.41"; exon_number "40";
chr6	StringTie	exon	144531052	144531202	1000	+	.	gene_id "MSTRG.169386"; transcript_id "MSTRG.169386.41"; exon_number "41";
chr6	StringTie	exon	144533085	144533260	1000	+	.	gene_id "MSTRG.169386"; transcript_id "MSTRG.169386.41"; exon_number "42";
chr6	StringTie	exon	144537582	144537717	1000	+	.	gene_id "MSTRG.169386"; transcript_id "MSTRG.169386.41"; exon_number "43";
chr6	StringTie	exon	144539294	144539443	1000	+	.	gene_id "MSTRG.169386"; transcript_id "MSTRG.169386.41"; exon_number "44";
chr6	StringTie	exon	144542795	144542870	1000	+	.	gene_id "MSTRG.169386"; transcript_id "MSTRG.169386.41"; exon_number "45";
chr6	StringTie	exon	144548640	144548854	1000	+	.	gene_id "MSTRG.169386"; transcript_id "MSTRG.169386.41"; exon_number "46";
chr6	StringTie	exon	144550965	144551082	1000	+	.	gene_id "MSTRG.169386"; transcript_id "MSTRG.169386.41"; exon_number "47";
chr6	StringTie	exon	144554688	144554893	1000	+	.	gene_id "MSTRG.169386"; transcript_id "MSTRG.169386.41"; exon_number "48";
chr6	StringTie	exon	144557157	144557311	1000	+	.	gene_id "MSTRG.169386"; transcript_id "MSTRG.169386.41"; exon_number "49";
chr6	StringTie	exon	144577099	144577288	1000	+	.	gene_id "MSTRG.169386"; transcript_id "MSTRG.169386.41"; exon_number "50";
chr6	StringTie	exon	144589877	144590376	1000	+	.	gene_id "MSTRG.169386"; transcript_id "MSTRG.169386.41"; exon_number "51";
chr6	StringTie	transcript	144387033	144851003	1000	+	.	gene_id "MSTRG.169386"; transcript_id "MSTRG.169386.42";
chr6	StringTie	exon	144387033	144387285	1000	+	.	gene_id "MSTRG.169386"; transcript_id "MSTRG.169386.42"; exon_number "1";
chr6	StringTie	exon	144403123	144403184	1000	+	.	gene_id "MSTRG.169386"; transcript_id "MSTRG.169386.42"; exon_number "2";
chr6	StringTie	exon	144421878	144421970	1000	+	.	gene_id "MSTRG.169386"; transcript_id "MSTRG.169386.42"; exon_number "3";
chr6	StringTie	exon	144423549	144423626	1000	+	.	gene_id "MSTRG.169386"; transcript_id "MSTRG.169386.42"; exon_number "4";
chr6	StringTie	exon	144423986	144424078	1000	+	.	gene_id "MSTRG.169386"; transcript_id "MSTRG.169386.42"; exon_number "5";
chr6	StringTie	exon	144426287	144426459	1000	+	.	gene_id "MSTRG.169386"; transcript_id "MSTRG.169386.42"; exon_number "6";
chr6	StringTie	exon	144428778	144428893	1000	+	.	gene_id "MSTRG.169386"; transcript_id "MSTRG.169386.42"; exon_number "7";
chr6	StringTie	exon	144429581	144429741	1000	+	.	gene_id "MSTRG.169386"; transcript_id "MSTRG.169386.42"; exon_number "8";
chr6	StringTie	exon	144435935	144436138	1000	+	.	gene_id "MSTRG.169386"; transcript_id "MSTRG.169386.42"; exon_number "9";
chr6	StringTie	exon	144437565	144437746	1000	+	.	gene_id "MSTRG.169386"; transcript_id "MSTRG.169386.42"; exon_number "10";
chr6	StringTie	exon	144438745	144438895	1000	+	.	gene_id "MSTRG.169386"; transcript_id "MSTRG.169386.42"; exon_number "11";
chr6	StringTie	exon	144440352	144440471	1000	+	.	gene_id "MSTRG.169386"; transcript_id "MSTRG.169386.42"; exon_number "12";
chr6	StringTie	exon	144444281	144444382	1000	+	.	gene_id "MSTRG.169386"; transcript_id "MSTRG.169386.42"; exon_number "13";
chr6	StringTie	exon	144447211	144447318	1000	+	.	gene_id "MSTRG.169386"; transcript_id "MSTRG.169386.42"; exon_number "14";
chr6	StringTie	exon	144447602	144447781	1000	+	.	gene_id "MSTRG.169386"; transcript_id "MSTRG.169386.42"; exon_number "15";
chr6	StringTie	exon	144448600	144448769	1000	+	.	gene_id "MSTRG.169386"; transcript_id "MSTRG.169386.42"; exon_number "16";
chr6	StringTie	exon	144451370	144451493	1000	+	.	gene_id "MSTRG.169386"; transcript_id "MSTRG.169386.42"; exon_number "17";
chr6	StringTie	exon	144453782	144453869	1000	+	.	gene_id "MSTRG.169386"; transcript_id "MSTRG.169386.42"; exon_number "18";
chr6	StringTie	exon	144458770	144459011	1000	+	.	gene_id "MSTRG.169386"; transcript_id "MSTRG.169386.42"; exon_number "19";
chr6	StringTie	exon	144459174	144459354	1000	+	.	gene_id "MSTRG.169386"; transcript_id "MSTRG.169386.42"; exon_number "20";
chr6	StringTie	exon	144461197	144461342	1000	+	.	gene_id "MSTRG.169386"; transcript_id "MSTRG.169386.42"; exon_number "21";
chr6	StringTie	exon	144462654	144462866	1000	+	.	gene_id "MSTRG.169386"; transcript_id "MSTRG.169386.42"; exon_number "22";
chr6	StringTie	exon	144473720	144473833	1000	+	.	gene_id "MSTRG.169386"; transcript_id "MSTRG.169386.42"; exon_number "23";
chr6	StringTie	exon	144474604	144474759	1000	+	.	gene_id "MSTRG.169386"; transcript_id "MSTRG.169386.42"; exon_number "24";
chr6	StringTie	exon	144479812	144479982	1000	+	.	gene_id "MSTRG.169386"; transcript_id "MSTRG.169386.42"; exon_number "25";
chr6	StringTie	exon	144482209	144482388	1000	+	.	gene_id "MSTRG.169386"; transcript_id "MSTRG.169386.42"; exon_number "26";
chr6	StringTie	exon	144485385	144485519	1000	+	.	gene_id "MSTRG.169386"; transcript_id "MSTRG.169386.42"; exon_number "27";
chr6	StringTie	exon	144487548	144487697	1000	+	.	gene_id "MSTRG.169386"; transcript_id "MSTRG.169386.42"; exon_number "28";
chr6	StringTie	exon	144488673	144488834	1000	+	.	gene_id "MSTRG.169386"; transcript_id "MSTRG.169386.42"; exon_number "29";
chr6	StringTie	exon	144490071	144490199	1000	+	.	gene_id "MSTRG.169386"; transcript_id "MSTRG.169386.42"; exon_number "30";
chr6	StringTie	exon	144490929	144491102	1000	+	.	gene_id "MSTRG.169386"; transcript_id "MSTRG.169386.42"; exon_number "31";
chr6	StringTie	exon	144493301	144493456	1000	+	.	gene_id "MSTRG.169386"; transcript_id "MSTRG.169386.42"; exon_number "32";
chr6	StringTie	exon	144499257	144499427	1000	+	.	gene_id "MSTRG.169386"; transcript_id "MSTRG.169386.42"; exon_number "33";
chr6	StringTie	exon	144510944	144511123	1000	+	.	gene_id "MSTRG.169386"; transcript_id "MSTRG.169386.42"; exon_number "34";
chr6	StringTie	exon	144513909	144514037	1000	+	.	gene_id "MSTRG.169386"; transcript_id "MSTRG.169386.42"; exon_number "35";
chr6	StringTie	exon	144514650	144514820	1000	+	.	gene_id "MSTRG.169386"; transcript_id "MSTRG.169386.42"; exon_number "36";
chr6	StringTie	exon	144516229	144516387	1000	+	.	gene_id "MSTRG.169386"; transcript_id "MSTRG.169386.42"; exon_number "37";
chr6	StringTie	exon	144516811	144516948	1000	+	.	gene_id "MSTRG.169386"; transcript_id "MSTRG.169386.42"; exon_number "38";
chr6	StringTie	exon	144521980	144522171	1000	+	.	gene_id "MSTRG.169386"; transcript_id "MSTRG.169386.42"; exon_number "39";
chr6	StringTie	exon	144523016	144523188	1000	+	.	gene_id "MSTRG.169386"; transcript_id "MSTRG.169386.42"; exon_number "40";
chr6	StringTie	exon	144531052	144531202	1000	+	.	gene_id "MSTRG.169386"; transcript_id "MSTRG.169386.42"; exon_number "41";
chr6	StringTie	exon	144533085	144533260	1000	+	.	gene_id "MSTRG.169386"; transcript_id "MSTRG.169386.42"; exon_number "42";
chr6	StringTie	exon	144537582	144537717	1000	+	.	gene_id "MSTRG.169386"; transcript_id "MSTRG.169386.42"; exon_number "43";
chr6	StringTie	exon	144539294	144539443	1000	+	.	gene_id "MSTRG.169386"; transcript_id "MSTRG.169386.42"; exon_number "44";
chr6	StringTie	exon	144542795	144542870	1000	+	.	gene_id "MSTRG.169386"; transcript_id "MSTRG.169386.42"; exon_number "45";
chr6	StringTie	exon	144548640	144548854	1000	+	.	gene_id "MSTRG.169386"; transcript_id "MSTRG.169386.42"; exon_number "46";
chr6	StringTie	exon	144550965	144551082	1000	+	.	gene_id "MSTRG.169386"; transcript_id "MSTRG.169386.42"; exon_number "47";
chr6	StringTie	exon	144554688	144554893	1000	+	.	gene_id "MSTRG.169386"; transcript_id "MSTRG.169386.42"; exon_number "48";
chr6	StringTie	exon	144557157	144557311	1000	+	.	gene_id "MSTRG.169386"; transcript_id "MSTRG.169386.42"; exon_number "49";
chr6	StringTie	exon	144577099	144577288	1000	+	.	gene_id "MSTRG.169386"; transcript_id "MSTRG.169386.42"; exon_number "50";
chr6	StringTie	exon	144583481	144583600	1000	+	.	gene_id "MSTRG.169386"; transcript_id "MSTRG.169386.42"; exon_number "51";
chr6	StringTie	exon	144678406	144678578	1000	+	.	gene_id "MSTRG.169386"; transcript_id "MSTRG.169386.42"; exon_number "52";
chr6	StringTie	exon	144700087	144700243	1000	+	.	gene_id "MSTRG.169386"; transcript_id "MSTRG.169386.42"; exon_number "53";
chr6	StringTie	exon	144730357	144730486	1000	+	.	gene_id "MSTRG.169386"; transcript_id "MSTRG.169386.42"; exon_number "54";
chr6	StringTie	exon	144748246	144748514	1000	+	.	gene_id "MSTRG.169386"; transcript_id "MSTRG.169386.42"; exon_number "55";
chr6	StringTie	exon	144751806	144751952	1000	+	.	gene_id "MSTRG.169386"; transcript_id "MSTRG.169386.42"; exon_number "56";
chr6	StringTie	exon	144754720	144754798	1000	+	.	gene_id "MSTRG.169386"; transcript_id "MSTRG.169386.42"; exon_number "57";
chr6	StringTie	exon	144757929	144757989	1000	+	.	gene_id "MSTRG.169386"; transcript_id "MSTRG.169386.42"; exon_number "58";
chr6	StringTie	exon	144771907	144771968	1000	+	.	gene_id "MSTRG.169386"; transcript_id "MSTRG.169386.42"; exon_number "59";
chr6	StringTie	exon	144774290	144774364	1000	+	.	gene_id "MSTRG.169386"; transcript_id "MSTRG.169386.42"; exon_number "60";
chr6	StringTie	exon	144781922	144782123	1000	+	.	gene_id "MSTRG.169386"; transcript_id "MSTRG.169386.42"; exon_number "61";
chr6	StringTie	exon	144789194	144789279	1000	+	.	gene_id "MSTRG.169386"; transcript_id "MSTRG.169386.42"; exon_number "62";
chr6	StringTie	exon	144793834	144793991	1000	+	.	gene_id "MSTRG.169386"; transcript_id "MSTRG.169386.42"; exon_number "63";
chr6	StringTie	exon	144797824	144797990	1000	+	.	gene_id "MSTRG.169386"; transcript_id "MSTRG.169386.42"; exon_number "64";
chr6	StringTie	exon	144803036	144803147	1000	+	.	gene_id "MSTRG.169386"; transcript_id "MSTRG.169386.42"; exon_number "65";
chr6	StringTie	exon	144820882	144821018	1000	+	.	gene_id "MSTRG.169386"; transcript_id "MSTRG.169386.42"; exon_number "66";
chr6	StringTie	exon	144827348	144827386	1000	+	.	gene_id "MSTRG.169386"; transcript_id "MSTRG.169386.42"; exon_number "67";
chr6	StringTie	exon	144827611	144827676	1000	+	.	gene_id "MSTRG.169386"; transcript_id "MSTRG.169386.42"; exon_number "68";
chr6	StringTie	exon	144828790	144828855	1000	+	.	gene_id "MSTRG.169386"; transcript_id "MSTRG.169386.42"; exon_number "69";
chr6	StringTie	exon	144835780	144835938	1000	+	.	gene_id "MSTRG.169386"; transcript_id "MSTRG.169386.42"; exon_number "70";
chr6	StringTie	exon	144836301	144836541	1000	+	.	gene_id "MSTRG.169386"; transcript_id "MSTRG.169386.42"; exon_number "71";
chr6	StringTie	exon	144839173	144839284	1000	+	.	gene_id "MSTRG.169386"; transcript_id "MSTRG.169386.42"; exon_number "72";
chr6	StringTie	exon	144840740	144840832	1000	+	.	gene_id "MSTRG.169386"; transcript_id "MSTRG.169386.42"; exon_number "73";
chr6	StringTie	exon	144846805	144846827	1000	+	.	gene_id "MSTRG.169386"; transcript_id "MSTRG.169386.42"; exon_number "74";
chr6	StringTie	exon	144850989	144851003	1000	+	.	gene_id "MSTRG.169386"; transcript_id "MSTRG.169386.42"; exon_number "75";
chr6	StringTie	transcript	144387099	144579021	1000	+	.	gene_id "MSTRG.169386"; transcript_id "MSTRG.169386.43";
chr6	StringTie	exon	144387099	144387285	1000	+	.	gene_id "MSTRG.169386"; transcript_id "MSTRG.169386.43"; exon_number "1";
chr6	StringTie	exon	144403123	144403184	1000	+	.	gene_id "MSTRG.169386"; transcript_id "MSTRG.169386.43"; exon_number "2";
chr6	StringTie	exon	144421878	144421970	1000	+	.	gene_id "MSTRG.169386"; transcript_id "MSTRG.169386.43"; exon_number "3";
chr6	StringTie	exon	144423549	144423626	1000	+	.	gene_id "MSTRG.169386"; transcript_id "MSTRG.169386.43"; exon_number "4";
chr6	StringTie	exon	144423986	144424078	1000	+	.	gene_id "MSTRG.169386"; transcript_id "MSTRG.169386.43"; exon_number "5";
chr6	StringTie	exon	144426287	144426459	1000	+	.	gene_id "MSTRG.169386"; transcript_id "MSTRG.169386.43"; exon_number "6";
chr6	StringTie	exon	144428778	144428893	1000	+	.	gene_id "MSTRG.169386"; transcript_id "MSTRG.169386.43"; exon_number "7";
chr6	StringTie	exon	144429581	144429741	1000	+	.	gene_id "MSTRG.169386"; transcript_id "MSTRG.169386.43"; exon_number "8";
chr6	StringTie	exon	144435935	144436138	1000	+	.	gene_id "MSTRG.169386"; transcript_id "MSTRG.169386.43"; exon_number "9";
chr6	StringTie	exon	144437565	144437746	1000	+	.	gene_id "MSTRG.169386"; transcript_id "MSTRG.169386.43"; exon_number "10";
chr6	StringTie	exon	144438745	144438895	1000	+	.	gene_id "MSTRG.169386"; transcript_id "MSTRG.169386.43"; exon_number "11";
chr6	StringTie	exon	144440352	144440471	1000	+	.	gene_id "MSTRG.169386"; transcript_id "MSTRG.169386.43"; exon_number "12";
chr6	StringTie	exon	144444281	144444382	1000	+	.	gene_id "MSTRG.169386"; transcript_id "MSTRG.169386.43"; exon_number "13";
chr6	StringTie	exon	144447211	144447318	1000	+	.	gene_id "MSTRG.169386"; transcript_id "MSTRG.169386.43"; exon_number "14";
chr6	StringTie	exon	144447602	144447781	1000	+	.	gene_id "MSTRG.169386"; transcript_id "MSTRG.169386.43"; exon_number "15";
chr6	StringTie	exon	144448600	144448769	1000	+	.	gene_id "MSTRG.169386"; transcript_id "MSTRG.169386.43"; exon_number "16";
chr6	StringTie	exon	144451370	144451493	1000	+	.	gene_id "MSTRG.169386"; transcript_id "MSTRG.169386.43"; exon_number "17";
chr6	StringTie	exon	144453782	144453869	1000	+	.	gene_id "MSTRG.169386"; transcript_id "MSTRG.169386.43"; exon_number "18";
chr6	StringTie	exon	144458770	144459011	1000	+	.	gene_id "MSTRG.169386"; transcript_id "MSTRG.169386.43"; exon_number "19";
chr6	StringTie	exon	144459174	144459354	1000	+	.	gene_id "MSTRG.169386"; transcript_id "MSTRG.169386.43"; exon_number "20";
chr6	StringTie	exon	144461197	144461342	1000	+	.	gene_id "MSTRG.169386"; transcript_id "MSTRG.169386.43"; exon_number "21";
chr6	StringTie	exon	144462654	144462866	1000	+	.	gene_id "MSTRG.169386"; transcript_id "MSTRG.169386.43"; exon_number "22";
chr6	StringTie	exon	144473720	144473833	1000	+	.	gene_id "MSTRG.169386"; transcript_id "MSTRG.169386.43"; exon_number "23";
chr6	StringTie	exon	144474604	144474759	1000	+	.	gene_id "MSTRG.169386"; transcript_id "MSTRG.169386.43"; exon_number "24";
chr6	StringTie	exon	144479812	144479982	1000	+	.	gene_id "MSTRG.169386"; transcript_id "MSTRG.169386.43"; exon_number "25";
chr6	StringTie	exon	144482209	144482388	1000	+	.	gene_id "MSTRG.169386"; transcript_id "MSTRG.169386.43"; exon_number "26";
chr6	StringTie	exon	144485385	144485519	1000	+	.	gene_id "MSTRG.169386"; transcript_id "MSTRG.169386.43"; exon_number "27";
chr6	StringTie	exon	144487548	144487697	1000	+	.	gene_id "MSTRG.169386"; transcript_id "MSTRG.169386.43"; exon_number "28";
chr6	StringTie	exon	144488673	144488834	1000	+	.	gene_id "MSTRG.169386"; transcript_id "MSTRG.169386.43"; exon_number "29";
chr6	StringTie	exon	144490071	144490199	1000	+	.	gene_id "MSTRG.169386"; transcript_id "MSTRG.169386.43"; exon_number "30";
chr6	StringTie	exon	144490929	144491102	1000	+	.	gene_id "MSTRG.169386"; transcript_id "MSTRG.169386.43"; exon_number "31";
chr6	StringTie	exon	144493301	144493456	1000	+	.	gene_id "MSTRG.169386"; transcript_id "MSTRG.169386.43"; exon_number "32";
chr6	StringTie	exon	144499257	144499427	1000	+	.	gene_id "MSTRG.169386"; transcript_id "MSTRG.169386.43"; exon_number "33";
chr6	StringTie	exon	144510944	144511123	1000	+	.	gene_id "MSTRG.169386"; transcript_id "MSTRG.169386.43"; exon_number "34";
chr6	StringTie	exon	144513909	144514037	1000	+	.	gene_id "MSTRG.169386"; transcript_id "MSTRG.169386.43"; exon_number "35";
chr6	StringTie	exon	144514650	144514820	1000	+	.	gene_id "MSTRG.169386"; transcript_id "MSTRG.169386.43"; exon_number "36";
chr6	StringTie	exon	144516229	144516387	1000	+	.	gene_id "MSTRG.169386"; transcript_id "MSTRG.169386.43"; exon_number "37";
chr6	StringTie	exon	144516811	144516948	1000	+	.	gene_id "MSTRG.169386"; transcript_id "MSTRG.169386.43"; exon_number "38";
chr6	StringTie	exon	144521980	144522171	1000	+	.	gene_id "MSTRG.169386"; transcript_id "MSTRG.169386.43"; exon_number "39";
chr6	StringTie	exon	144523016	144523188	1000	+	.	gene_id "MSTRG.169386"; transcript_id "MSTRG.169386.43"; exon_number "40";
chr6	StringTie	exon	144531052	144531202	1000	+	.	gene_id "MSTRG.169386"; transcript_id "MSTRG.169386.43"; exon_number "41";
chr6	StringTie	exon	144533085	144533260	1000	+	.	gene_id "MSTRG.169386"; transcript_id "MSTRG.169386.43"; exon_number "42";
chr6	StringTie	exon	144537582	144537717	1000	+	.	gene_id "MSTRG.169386"; transcript_id "MSTRG.169386.43"; exon_number "43";
chr6	StringTie	exon	144539294	144539443	1000	+	.	gene_id "MSTRG.169386"; transcript_id "MSTRG.169386.43"; exon_number "44";
chr6	StringTie	exon	144542795	144542870	1000	+	.	gene_id "MSTRG.169386"; transcript_id "MSTRG.169386.43"; exon_number "45";
chr6	StringTie	exon	144548640	144548854	1000	+	.	gene_id "MSTRG.169386"; transcript_id "MSTRG.169386.43"; exon_number "46";
chr6	StringTie	exon	144550965	144551082	1000	+	.	gene_id "MSTRG.169386"; transcript_id "MSTRG.169386.43"; exon_number "47";
chr6	StringTie	exon	144554688	144554893	1000	+	.	gene_id "MSTRG.169386"; transcript_id "MSTRG.169386.43"; exon_number "48";
chr6	StringTie	exon	144557157	144557311	1000	+	.	gene_id "MSTRG.169386"; transcript_id "MSTRG.169386.43"; exon_number "49";
chr6	StringTie	exon	144577099	144577288	1000	+	.	gene_id "MSTRG.169386"; transcript_id "MSTRG.169386.43"; exon_number "50";
chr6	StringTie	exon	144578730	144579021	1000	+	.	gene_id "MSTRG.169386"; transcript_id "MSTRG.169386.43"; exon_number "51";
chr6	StringTie	transcript	144387140	144590341	1000	+	.	gene_id "MSTRG.169386"; transcript_id "MSTRG.169386.44";
chr6	StringTie	exon	144387140	144387285	1000	+	.	gene_id "MSTRG.169386"; transcript_id "MSTRG.169386.44"; exon_number "1";
chr6	StringTie	exon	144403123	144403184	1000	+	.	gene_id "MSTRG.169386"; transcript_id "MSTRG.169386.44"; exon_number "2";
chr6	StringTie	exon	144421878	144421970	1000	+	.	gene_id "MSTRG.169386"; transcript_id "MSTRG.169386.44"; exon_number "3";
chr6	StringTie	exon	144423549	144423626	1000	+	.	gene_id "MSTRG.169386"; transcript_id "MSTRG.169386.44"; exon_number "4";
chr6	StringTie	exon	144423986	144424078	1000	+	.	gene_id "MSTRG.169386"; transcript_id "MSTRG.169386.44"; exon_number "5";
chr6	StringTie	exon	144426287	144426459	1000	+	.	gene_id "MSTRG.169386"; transcript_id "MSTRG.169386.44"; exon_number "6";
chr6	StringTie	exon	144428778	144428893	1000	+	.	gene_id "MSTRG.169386"; transcript_id "MSTRG.169386.44"; exon_number "7";
chr6	StringTie	exon	144429581	144429741	1000	+	.	gene_id "MSTRG.169386"; transcript_id "MSTRG.169386.44"; exon_number "8";
chr6	StringTie	exon	144435935	144436138	1000	+	.	gene_id "MSTRG.169386"; transcript_id "MSTRG.169386.44"; exon_number "9";
chr6	StringTie	exon	144437565	144437746	1000	+	.	gene_id "MSTRG.169386"; transcript_id "MSTRG.169386.44"; exon_number "10";
chr6	StringTie	exon	144438745	144438895	1000	+	.	gene_id "MSTRG.169386"; transcript_id "MSTRG.169386.44"; exon_number "11";
chr6	StringTie	exon	144440352	144440471	1000	+	.	gene_id "MSTRG.169386"; transcript_id "MSTRG.169386.44"; exon_number "12";
chr6	StringTie	exon	144444281	144444382	1000	+	.	gene_id "MSTRG.169386"; transcript_id "MSTRG.169386.44"; exon_number "13";
chr6	StringTie	exon	144447211	144447318	1000	+	.	gene_id "MSTRG.169386"; transcript_id "MSTRG.169386.44"; exon_number "14";
chr6	StringTie	exon	144447602	144447781	1000	+	.	gene_id "MSTRG.169386"; transcript_id "MSTRG.169386.44"; exon_number "15";
chr6	StringTie	exon	144448600	144448769	1000	+	.	gene_id "MSTRG.169386"; transcript_id "MSTRG.169386.44"; exon_number "16";
chr6	StringTie	exon	144451370	144451493	1000	+	.	gene_id "MSTRG.169386"; transcript_id "MSTRG.169386.44"; exon_number "17";
chr6	StringTie	exon	144453782	144453869	1000	+	.	gene_id "MSTRG.169386"; transcript_id "MSTRG.169386.44"; exon_number "18";
chr6	StringTie	exon	144458770	144459011	1000	+	.	gene_id "MSTRG.169386"; transcript_id "MSTRG.169386.44"; exon_number "19";
chr6	StringTie	exon	144459174	144459354	1000	+	.	gene_id "MSTRG.169386"; transcript_id "MSTRG.169386.44"; exon_number "20";
chr6	StringTie	exon	144461197	144461342	1000	+	.	gene_id "MSTRG.169386"; transcript_id "MSTRG.169386.44"; exon_number "21";
chr6	StringTie	exon	144462654	144462866	1000	+	.	gene_id "MSTRG.169386"; transcript_id "MSTRG.169386.44"; exon_number "22";
chr6	StringTie	exon	144473720	144473833	1000	+	.	gene_id "MSTRG.169386"; transcript_id "MSTRG.169386.44"; exon_number "23";
chr6	StringTie	exon	144474604	144474759	1000	+	.	gene_id "MSTRG.169386"; transcript_id "MSTRG.169386.44"; exon_number "24";
chr6	StringTie	exon	144479812	144479982	1000	+	.	gene_id "MSTRG.169386"; transcript_id "MSTRG.169386.44"; exon_number "25";
chr6	StringTie	exon	144482209	144482388	1000	+	.	gene_id "MSTRG.169386"; transcript_id "MSTRG.169386.44"; exon_number "26";
chr6	StringTie	exon	144485385	144485519	1000	+	.	gene_id "MSTRG.169386"; transcript_id "MSTRG.169386.44"; exon_number "27";
chr6	StringTie	exon	144487548	144487697	1000	+	.	gene_id "MSTRG.169386"; transcript_id "MSTRG.169386.44"; exon_number "28";
chr6	StringTie	exon	144488673	144488834	1000	+	.	gene_id "MSTRG.169386"; transcript_id "MSTRG.169386.44"; exon_number "29";
chr6	StringTie	exon	144490071	144490199	1000	+	.	gene_id "MSTRG.169386"; transcript_id "MSTRG.169386.44"; exon_number "30";
chr6	StringTie	exon	144490929	144491102	1000	+	.	gene_id "MSTRG.169386"; transcript_id "MSTRG.169386.44"; exon_number "31";
chr6	StringTie	exon	144493301	144493456	1000	+	.	gene_id "MSTRG.169386"; transcript_id "MSTRG.169386.44"; exon_number "32";
chr6	StringTie	exon	144499257	144499427	1000	+	.	gene_id "MSTRG.169386"; transcript_id "MSTRG.169386.44"; exon_number "33";
chr6	StringTie	exon	144510944	144511123	1000	+	.	gene_id "MSTRG.169386"; transcript_id "MSTRG.169386.44"; exon_number "34";
chr6	StringTie	exon	144513909	144514037	1000	+	.	gene_id "MSTRG.169386"; transcript_id "MSTRG.169386.44"; exon_number "35";
chr6	StringTie	exon	144514650	144514820	1000	+	.	gene_id "MSTRG.169386"; transcript_id "MSTRG.169386.44"; exon_number "36";
chr6	StringTie	exon	144516229	144516387	1000	+	.	gene_id "MSTRG.169386"; transcript_id "MSTRG.169386.44"; exon_number "37";
chr6	StringTie	exon	144516811	144516948	1000	+	.	gene_id "MSTRG.169386"; transcript_id "MSTRG.169386.44"; exon_number "38";
chr6	StringTie	exon	144521980	144522171	1000	+	.	gene_id "MSTRG.169386"; transcript_id "MSTRG.169386.44"; exon_number "39";
chr6	StringTie	exon	144523016	144523188	1000	+	.	gene_id "MSTRG.169386"; transcript_id "MSTRG.169386.44"; exon_number "40";
chr6	StringTie	exon	144531052	144531202	1000	+	.	gene_id "MSTRG.169386"; transcript_id "MSTRG.169386.44"; exon_number "41";
chr6	StringTie	exon	144533085	144533260	1000	+	.	gene_id "MSTRG.169386"; transcript_id "MSTRG.169386.44"; exon_number "42";
chr6	StringTie	exon	144537582	144537717	1000	+	.	gene_id "MSTRG.169386"; transcript_id "MSTRG.169386.44"; exon_number "43";
chr6	StringTie	exon	144539294	144539443	1000	+	.	gene_id "MSTRG.169386"; transcript_id "MSTRG.169386.44"; exon_number "44";
chr6	StringTie	exon	144542795	144542870	1000	+	.	gene_id "MSTRG.169386"; transcript_id "MSTRG.169386.44"; exon_number "45";
chr6	StringTie	exon	144548640	144548854	1000	+	.	gene_id "MSTRG.169386"; transcript_id "MSTRG.169386.44"; exon_number "46";
chr6	StringTie	exon	144550965	144551082	1000	+	.	gene_id "MSTRG.169386"; transcript_id "MSTRG.169386.44"; exon_number "47";
chr6	StringTie	exon	144554688	144554893	1000	+	.	gene_id "MSTRG.169386"; transcript_id "MSTRG.169386.44"; exon_number "48";
chr6	StringTie	exon	144557157	144557311	1000	+	.	gene_id "MSTRG.169386"; transcript_id "MSTRG.169386.44"; exon_number "49";
chr6	StringTie	exon	144577099	144577288	1000	+	.	gene_id "MSTRG.169386"; transcript_id "MSTRG.169386.44"; exon_number "50";
chr6	StringTie	exon	144589881	144590341	1000	+	.	gene_id "MSTRG.169386"; transcript_id "MSTRG.169386.44"; exon_number "51";
chr6	StringTie	transcript	144387146	144587846	1000	+	.	gene_id "MSTRG.169386"; transcript_id "MSTRG.169386.45";
chr6	StringTie	exon	144387146	144387285	1000	+	.	gene_id "MSTRG.169386"; transcript_id "MSTRG.169386.45"; exon_number "1";
chr6	StringTie	exon	144403123	144403184	1000	+	.	gene_id "MSTRG.169386"; transcript_id "MSTRG.169386.45"; exon_number "2";
chr6	StringTie	exon	144421878	144421970	1000	+	.	gene_id "MSTRG.169386"; transcript_id "MSTRG.169386.45"; exon_number "3";
chr6	StringTie	exon	144423549	144423626	1000	+	.	gene_id "MSTRG.169386"; transcript_id "MSTRG.169386.45"; exon_number "4";
chr6	StringTie	exon	144423986	144424078	1000	+	.	gene_id "MSTRG.169386"; transcript_id "MSTRG.169386.45"; exon_number "5";
chr6	StringTie	exon	144426287	144426459	1000	+	.	gene_id "MSTRG.169386"; transcript_id "MSTRG.169386.45"; exon_number "6";
chr6	StringTie	exon	144428778	144428893	1000	+	.	gene_id "MSTRG.169386"; transcript_id "MSTRG.169386.45"; exon_number "7";
chr6	StringTie	exon	144429581	144429741	1000	+	.	gene_id "MSTRG.169386"; transcript_id "MSTRG.169386.45"; exon_number "8";
chr6	StringTie	exon	144435935	144436138	1000	+	.	gene_id "MSTRG.169386"; transcript_id "MSTRG.169386.45"; exon_number "9";
chr6	StringTie	exon	144437565	144437746	1000	+	.	gene_id "MSTRG.169386"; transcript_id "MSTRG.169386.45"; exon_number "10";
chr6	StringTie	exon	144438745	144438895	1000	+	.	gene_id "MSTRG.169386"; transcript_id "MSTRG.169386.45"; exon_number "11";
chr6	StringTie	exon	144440352	144440471	1000	+	.	gene_id "MSTRG.169386"; transcript_id "MSTRG.169386.45"; exon_number "12";
chr6	StringTie	exon	144444281	144444382	1000	+	.	gene_id "MSTRG.169386"; transcript_id "MSTRG.169386.45"; exon_number "13";
chr6	StringTie	exon	144447211	144447318	1000	+	.	gene_id "MSTRG.169386"; transcript_id "MSTRG.169386.45"; exon_number "14";
chr6	StringTie	exon	144447602	144447781	1000	+	.	gene_id "MSTRG.169386"; transcript_id "MSTRG.169386.45"; exon_number "15";
chr6	StringTie	exon	144448600	144448769	1000	+	.	gene_id "MSTRG.169386"; transcript_id "MSTRG.169386.45"; exon_number "16";
chr6	StringTie	exon	144451370	144451493	1000	+	.	gene_id "MSTRG.169386"; transcript_id "MSTRG.169386.45"; exon_number "17";
chr6	StringTie	exon	144453782	144453869	1000	+	.	gene_id "MSTRG.169386"; transcript_id "MSTRG.169386.45"; exon_number "18";
chr6	StringTie	exon	144458770	144459011	1000	+	.	gene_id "MSTRG.169386"; transcript_id "MSTRG.169386.45"; exon_number "19";
chr6	StringTie	exon	144459174	144459354	1000	+	.	gene_id "MSTRG.169386"; transcript_id "MSTRG.169386.45"; exon_number "20";
chr6	StringTie	exon	144461197	144461342	1000	+	.	gene_id "MSTRG.169386"; transcript_id "MSTRG.169386.45"; exon_number "21";
chr6	StringTie	exon	144462654	144462866	1000	+	.	gene_id "MSTRG.169386"; transcript_id "MSTRG.169386.45"; exon_number "22";
chr6	StringTie	exon	144473720	144473833	1000	+	.	gene_id "MSTRG.169386"; transcript_id "MSTRG.169386.45"; exon_number "23";
chr6	StringTie	exon	144474604	144474759	1000	+	.	gene_id "MSTRG.169386"; transcript_id "MSTRG.169386.45"; exon_number "24";
chr6	StringTie	exon	144479812	144479982	1000	+	.	gene_id "MSTRG.169386"; transcript_id "MSTRG.169386.45"; exon_number "25";
chr6	StringTie	exon	144482209	144482388	1000	+	.	gene_id "MSTRG.169386"; transcript_id "MSTRG.169386.45"; exon_number "26";
chr6	StringTie	exon	144485385	144485519	1000	+	.	gene_id "MSTRG.169386"; transcript_id "MSTRG.169386.45"; exon_number "27";
chr6	StringTie	exon	144487548	144487697	1000	+	.	gene_id "MSTRG.169386"; transcript_id "MSTRG.169386.45"; exon_number "28";
chr6	StringTie	exon	144488673	144488834	1000	+	.	gene_id "MSTRG.169386"; transcript_id "MSTRG.169386.45"; exon_number "29";
chr6	StringTie	exon	144490071	144490199	1000	+	.	gene_id "MSTRG.169386"; transcript_id "MSTRG.169386.45"; exon_number "30";
chr6	StringTie	exon	144490929	144491102	1000	+	.	gene_id "MSTRG.169386"; transcript_id "MSTRG.169386.45"; exon_number "31";
chr6	StringTie	exon	144493301	144493456	1000	+	.	gene_id "MSTRG.169386"; transcript_id "MSTRG.169386.45"; exon_number "32";
chr6	StringTie	exon	144499257	144499427	1000	+	.	gene_id "MSTRG.169386"; transcript_id "MSTRG.169386.45"; exon_number "33";
chr6	StringTie	exon	144510944	144511123	1000	+	.	gene_id "MSTRG.169386"; transcript_id "MSTRG.169386.45"; exon_number "34";
chr6	StringTie	exon	144513909	144514037	1000	+	.	gene_id "MSTRG.169386"; transcript_id "MSTRG.169386.45"; exon_number "35";
chr6	StringTie	exon	144514650	144514820	1000	+	.	gene_id "MSTRG.169386"; transcript_id "MSTRG.169386.45"; exon_number "36";
chr6	StringTie	exon	144516229	144516387	1000	+	.	gene_id "MSTRG.169386"; transcript_id "MSTRG.169386.45"; exon_number "37";
chr6	StringTie	exon	144516811	144516948	1000	+	.	gene_id "MSTRG.169386"; transcript_id "MSTRG.169386.45"; exon_number "38";
chr6	StringTie	exon	144521980	144522171	1000	+	.	gene_id "MSTRG.169386"; transcript_id "MSTRG.169386.45"; exon_number "39";
chr6	StringTie	exon	144523016	144523188	1000	+	.	gene_id "MSTRG.169386"; transcript_id "MSTRG.169386.45"; exon_number "40";
chr6	StringTie	exon	144531052	144531202	1000	+	.	gene_id "MSTRG.169386"; transcript_id "MSTRG.169386.45"; exon_number "41";
chr6	StringTie	exon	144533085	144533260	1000	+	.	gene_id "MSTRG.169386"; transcript_id "MSTRG.169386.45"; exon_number "42";
chr6	StringTie	exon	144537582	144537717	1000	+	.	gene_id "MSTRG.169386"; transcript_id "MSTRG.169386.45"; exon_number "43";
chr6	StringTie	exon	144539294	144539443	1000	+	.	gene_id "MSTRG.169386"; transcript_id "MSTRG.169386.45"; exon_number "44";
chr6	StringTie	exon	144542795	144542870	1000	+	.	gene_id "MSTRG.169386"; transcript_id "MSTRG.169386.45"; exon_number "45";
chr6	StringTie	exon	144548640	144548854	1000	+	.	gene_id "MSTRG.169386"; transcript_id "MSTRG.169386.45"; exon_number "46";
chr6	StringTie	exon	144550965	144551082	1000	+	.	gene_id "MSTRG.169386"; transcript_id "MSTRG.169386.45"; exon_number "47";
chr6	StringTie	exon	144554688	144554893	1000	+	.	gene_id "MSTRG.169386"; transcript_id "MSTRG.169386.45"; exon_number "48";
chr6	StringTie	exon	144557157	144557311	1000	+	.	gene_id "MSTRG.169386"; transcript_id "MSTRG.169386.45"; exon_number "49";
chr6	StringTie	exon	144577099	144577288	1000	+	.	gene_id "MSTRG.169386"; transcript_id "MSTRG.169386.45"; exon_number "50";
chr6	StringTie	exon	144587681	144587846	1000	+	.	gene_id "MSTRG.169386"; transcript_id "MSTRG.169386.45"; exon_number "51";
chr6	StringTie	transcript	144387158	144590108	1000	+	.	gene_id "MSTRG.169386"; transcript_id "MSTRG.169386.46";
chr6	StringTie	exon	144387158	144387285	1000	+	.	gene_id "MSTRG.169386"; transcript_id "MSTRG.169386.46"; exon_number "1";
chr6	StringTie	exon	144403123	144403184	1000	+	.	gene_id "MSTRG.169386"; transcript_id "MSTRG.169386.46"; exon_number "2";
chr6	StringTie	exon	144421878	144421970	1000	+	.	gene_id "MSTRG.169386"; transcript_id "MSTRG.169386.46"; exon_number "3";
chr6	StringTie	exon	144423549	144423626	1000	+	.	gene_id "MSTRG.169386"; transcript_id "MSTRG.169386.46"; exon_number "4";
chr6	StringTie	exon	144423986	144424078	1000	+	.	gene_id "MSTRG.169386"; transcript_id "MSTRG.169386.46"; exon_number "5";
chr6	StringTie	exon	144426287	144426459	1000	+	.	gene_id "MSTRG.169386"; transcript_id "MSTRG.169386.46"; exon_number "6";
chr6	StringTie	exon	144428778	144428893	1000	+	.	gene_id "MSTRG.169386"; transcript_id "MSTRG.169386.46"; exon_number "7";
chr6	StringTie	exon	144429581	144429741	1000	+	.	gene_id "MSTRG.169386"; transcript_id "MSTRG.169386.46"; exon_number "8";
chr6	StringTie	exon	144435935	144436138	1000	+	.	gene_id "MSTRG.169386"; transcript_id "MSTRG.169386.46"; exon_number "9";
chr6	StringTie	exon	144437565	144437746	1000	+	.	gene_id "MSTRG.169386"; transcript_id "MSTRG.169386.46"; exon_number "10";
chr6	StringTie	exon	144438745	144438895	1000	+	.	gene_id "MSTRG.169386"; transcript_id "MSTRG.169386.46"; exon_number "11";
chr6	StringTie	exon	144440352	144440471	1000	+	.	gene_id "MSTRG.169386"; transcript_id "MSTRG.169386.46"; exon_number "12";
chr6	StringTie	exon	144444281	144444382	1000	+	.	gene_id "MSTRG.169386"; transcript_id "MSTRG.169386.46"; exon_number "13";
chr6	StringTie	exon	144447211	144447318	1000	+	.	gene_id "MSTRG.169386"; transcript_id "MSTRG.169386.46"; exon_number "14";
chr6	StringTie	exon	144447602	144447781	1000	+	.	gene_id "MSTRG.169386"; transcript_id "MSTRG.169386.46"; exon_number "15";
chr6	StringTie	exon	144448600	144448769	1000	+	.	gene_id "MSTRG.169386"; transcript_id "MSTRG.169386.46"; exon_number "16";
chr6	StringTie	exon	144451370	144451493	1000	+	.	gene_id "MSTRG.169386"; transcript_id "MSTRG.169386.46"; exon_number "17";
chr6	StringTie	exon	144453782	144453869	1000	+	.	gene_id "MSTRG.169386"; transcript_id "MSTRG.169386.46"; exon_number "18";
chr6	StringTie	exon	144458770	144459011	1000	+	.	gene_id "MSTRG.169386"; transcript_id "MSTRG.169386.46"; exon_number "19";
chr6	StringTie	exon	144459174	144459354	1000	+	.	gene_id "MSTRG.169386"; transcript_id "MSTRG.169386.46"; exon_number "20";
chr6	StringTie	exon	144461197	144461342	1000	+	.	gene_id "MSTRG.169386"; transcript_id "MSTRG.169386.46"; exon_number "21";
chr6	StringTie	exon	144462654	144462866	1000	+	.	gene_id "MSTRG.169386"; transcript_id "MSTRG.169386.46"; exon_number "22";
chr6	StringTie	exon	144473720	144473833	1000	+	.	gene_id "MSTRG.169386"; transcript_id "MSTRG.169386.46"; exon_number "23";
chr6	StringTie	exon	144474604	144474759	1000	+	.	gene_id "MSTRG.169386"; transcript_id "MSTRG.169386.46"; exon_number "24";
chr6	StringTie	exon	144479812	144479982	1000	+	.	gene_id "MSTRG.169386"; transcript_id "MSTRG.169386.46"; exon_number "25";
chr6	StringTie	exon	144482209	144482388	1000	+	.	gene_id "MSTRG.169386"; transcript_id "MSTRG.169386.46"; exon_number "26";
chr6	StringTie	exon	144485385	144485519	1000	+	.	gene_id "MSTRG.169386"; transcript_id "MSTRG.169386.46"; exon_number "27";
chr6	StringTie	exon	144487548	144487697	1000	+	.	gene_id "MSTRG.169386"; transcript_id "MSTRG.169386.46"; exon_number "28";
chr6	StringTie	exon	144488673	144488834	1000	+	.	gene_id "MSTRG.169386"; transcript_id "MSTRG.169386.46"; exon_number "29";
chr6	StringTie	exon	144490071	144490199	1000	+	.	gene_id "MSTRG.169386"; transcript_id "MSTRG.169386.46"; exon_number "30";
chr6	StringTie	exon	144490929	144491102	1000	+	.	gene_id "MSTRG.169386"; transcript_id "MSTRG.169386.46"; exon_number "31";
chr6	StringTie	exon	144493301	144493456	1000	+	.	gene_id "MSTRG.169386"; transcript_id "MSTRG.169386.46"; exon_number "32";
chr6	StringTie	exon	144499257	144499427	1000	+	.	gene_id "MSTRG.169386"; transcript_id "MSTRG.169386.46"; exon_number "33";
chr6	StringTie	exon	144510944	144511123	1000	+	.	gene_id "MSTRG.169386"; transcript_id "MSTRG.169386.46"; exon_number "34";
chr6	StringTie	exon	144513909	144514037	1000	+	.	gene_id "MSTRG.169386"; transcript_id "MSTRG.169386.46"; exon_number "35";
chr6	StringTie	exon	144514650	144514820	1000	+	.	gene_id "MSTRG.169386"; transcript_id "MSTRG.169386.46"; exon_number "36";
chr6	StringTie	exon	144516229	144516387	1000	+	.	gene_id "MSTRG.169386"; transcript_id "MSTRG.169386.46"; exon_number "37";
chr6	StringTie	exon	144516811	144516948	1000	+	.	gene_id "MSTRG.169386"; transcript_id "MSTRG.169386.46"; exon_number "38";
chr6	StringTie	exon	144521980	144522171	1000	+	.	gene_id "MSTRG.169386"; transcript_id "MSTRG.169386.46"; exon_number "39";
chr6	StringTie	exon	144523016	144523188	1000	+	.	gene_id "MSTRG.169386"; transcript_id "MSTRG.169386.46"; exon_number "40";
chr6	StringTie	exon	144531052	144531202	1000	+	.	gene_id "MSTRG.169386"; transcript_id "MSTRG.169386.46"; exon_number "41";
chr6	StringTie	exon	144533085	144533260	1000	+	.	gene_id "MSTRG.169386"; transcript_id "MSTRG.169386.46"; exon_number "42";
chr6	StringTie	exon	144537582	144537717	1000	+	.	gene_id "MSTRG.169386"; transcript_id "MSTRG.169386.46"; exon_number "43";
chr6	StringTie	exon	144539294	144539443	1000	+	.	gene_id "MSTRG.169386"; transcript_id "MSTRG.169386.46"; exon_number "44";
chr6	StringTie	exon	144542795	144542870	1000	+	.	gene_id "MSTRG.169386"; transcript_id "MSTRG.169386.46"; exon_number "45";
chr6	StringTie	exon	144548640	144548854	1000	+	.	gene_id "MSTRG.169386"; transcript_id "MSTRG.169386.46"; exon_number "46";
chr6	StringTie	exon	144550965	144551082	1000	+	.	gene_id "MSTRG.169386"; transcript_id "MSTRG.169386.46"; exon_number "47";
chr6	StringTie	exon	144554688	144554893	1000	+	.	gene_id "MSTRG.169386"; transcript_id "MSTRG.169386.46"; exon_number "48";
chr6	StringTie	exon	144557157	144557311	1000	+	.	gene_id "MSTRG.169386"; transcript_id "MSTRG.169386.46"; exon_number "49";
chr6	StringTie	exon	144577099	144577288	1000	+	.	gene_id "MSTRG.169386"; transcript_id "MSTRG.169386.46"; exon_number "50";
chr6	StringTie	exon	144590052	144590108	1000	+	.	gene_id "MSTRG.169386"; transcript_id "MSTRG.169386.46"; exon_number "51";
chr6	StringTie	transcript	144387187	144588127	1000	+	.	gene_id "MSTRG.169386"; transcript_id "MSTRG.169386.47";
chr6	StringTie	exon	144387187	144387285	1000	+	.	gene_id "MSTRG.169386"; transcript_id "MSTRG.169386.47"; exon_number "1";
chr6	StringTie	exon	144403123	144403184	1000	+	.	gene_id "MSTRG.169386"; transcript_id "MSTRG.169386.47"; exon_number "2";
chr6	StringTie	exon	144421878	144421970	1000	+	.	gene_id "MSTRG.169386"; transcript_id "MSTRG.169386.47"; exon_number "3";
chr6	StringTie	exon	144423549	144423626	1000	+	.	gene_id "MSTRG.169386"; transcript_id "MSTRG.169386.47"; exon_number "4";
chr6	StringTie	exon	144423986	144424078	1000	+	.	gene_id "MSTRG.169386"; transcript_id "MSTRG.169386.47"; exon_number "5";
chr6	StringTie	exon	144426287	144426459	1000	+	.	gene_id "MSTRG.169386"; transcript_id "MSTRG.169386.47"; exon_number "6";
chr6	StringTie	exon	144428778	144428893	1000	+	.	gene_id "MSTRG.169386"; transcript_id "MSTRG.169386.47"; exon_number "7";
chr6	StringTie	exon	144429581	144429741	1000	+	.	gene_id "MSTRG.169386"; transcript_id "MSTRG.169386.47"; exon_number "8";
chr6	StringTie	exon	144435935	144436138	1000	+	.	gene_id "MSTRG.169386"; transcript_id "MSTRG.169386.47"; exon_number "9";
chr6	StringTie	exon	144437565	144437746	1000	+	.	gene_id "MSTRG.169386"; transcript_id "MSTRG.169386.47"; exon_number "10";
chr6	StringTie	exon	144438745	144438895	1000	+	.	gene_id "MSTRG.169386"; transcript_id "MSTRG.169386.47"; exon_number "11";
chr6	StringTie	exon	144440352	144440471	1000	+	.	gene_id "MSTRG.169386"; transcript_id "MSTRG.169386.47"; exon_number "12";
chr6	StringTie	exon	144444281	144444382	1000	+	.	gene_id "MSTRG.169386"; transcript_id "MSTRG.169386.47"; exon_number "13";
chr6	StringTie	exon	144447211	144447318	1000	+	.	gene_id "MSTRG.169386"; transcript_id "MSTRG.169386.47"; exon_number "14";
chr6	StringTie	exon	144447602	144447781	1000	+	.	gene_id "MSTRG.169386"; transcript_id "MSTRG.169386.47"; exon_number "15";
chr6	StringTie	exon	144448600	144448769	1000	+	.	gene_id "MSTRG.169386"; transcript_id "MSTRG.169386.47"; exon_number "16";
chr6	StringTie	exon	144451370	144451493	1000	+	.	gene_id "MSTRG.169386"; transcript_id "MSTRG.169386.47"; exon_number "17";
chr6	StringTie	exon	144453782	144453869	1000	+	.	gene_id "MSTRG.169386"; transcript_id "MSTRG.169386.47"; exon_number "18";
chr6	StringTie	exon	144458770	144459011	1000	+	.	gene_id "MSTRG.169386"; transcript_id "MSTRG.169386.47"; exon_number "19";
chr6	StringTie	exon	144459174	144459354	1000	+	.	gene_id "MSTRG.169386"; transcript_id "MSTRG.169386.47"; exon_number "20";
chr6	StringTie	exon	144461197	144461342	1000	+	.	gene_id "MSTRG.169386"; transcript_id "MSTRG.169386.47"; exon_number "21";
chr6	StringTie	exon	144462654	144462866	1000	+	.	gene_id "MSTRG.169386"; transcript_id "MSTRG.169386.47"; exon_number "22";
chr6	StringTie	exon	144473720	144473833	1000	+	.	gene_id "MSTRG.169386"; transcript_id "MSTRG.169386.47"; exon_number "23";
chr6	StringTie	exon	144474604	144474759	1000	+	.	gene_id "MSTRG.169386"; transcript_id "MSTRG.169386.47"; exon_number "24";
chr6	StringTie	exon	144479812	144479982	1000	+	.	gene_id "MSTRG.169386"; transcript_id "MSTRG.169386.47"; exon_number "25";
chr6	StringTie	exon	144485385	144485519	1000	+	.	gene_id "MSTRG.169386"; transcript_id "MSTRG.169386.47"; exon_number "26";
chr6	StringTie	exon	144487548	144487697	1000	+	.	gene_id "MSTRG.169386"; transcript_id "MSTRG.169386.47"; exon_number "27";
chr6	StringTie	exon	144488673	144488834	1000	+	.	gene_id "MSTRG.169386"; transcript_id "MSTRG.169386.47"; exon_number "28";
chr6	StringTie	exon	144490071	144490199	1000	+	.	gene_id "MSTRG.169386"; transcript_id "MSTRG.169386.47"; exon_number "29";
chr6	StringTie	exon	144490929	144491102	1000	+	.	gene_id "MSTRG.169386"; transcript_id "MSTRG.169386.47"; exon_number "30";
chr6	StringTie	exon	144493301	144493456	1000	+	.	gene_id "MSTRG.169386"; transcript_id "MSTRG.169386.47"; exon_number "31";
chr6	StringTie	exon	144499257	144499427	1000	+	.	gene_id "MSTRG.169386"; transcript_id "MSTRG.169386.47"; exon_number "32";
chr6	StringTie	exon	144510944	144511123	1000	+	.	gene_id "MSTRG.169386"; transcript_id "MSTRG.169386.47"; exon_number "33";
chr6	StringTie	exon	144513909	144514037	1000	+	.	gene_id "MSTRG.169386"; transcript_id "MSTRG.169386.47"; exon_number "34";
chr6	StringTie	exon	144514650	144514820	1000	+	.	gene_id "MSTRG.169386"; transcript_id "MSTRG.169386.47"; exon_number "35";
chr6	StringTie	exon	144516229	144516387	1000	+	.	gene_id "MSTRG.169386"; transcript_id "MSTRG.169386.47"; exon_number "36";
chr6	StringTie	exon	144516811	144516948	1000	+	.	gene_id "MSTRG.169386"; transcript_id "MSTRG.169386.47"; exon_number "37";
chr6	StringTie	exon	144521980	144522171	1000	+	.	gene_id "MSTRG.169386"; transcript_id "MSTRG.169386.47"; exon_number "38";
chr6	StringTie	exon	144523016	144523188	1000	+	.	gene_id "MSTRG.169386"; transcript_id "MSTRG.169386.47"; exon_number "39";
chr6	StringTie	exon	144531052	144531202	1000	+	.	gene_id "MSTRG.169386"; transcript_id "MSTRG.169386.47"; exon_number "40";
chr6	StringTie	exon	144533085	144533260	1000	+	.	gene_id "MSTRG.169386"; transcript_id "MSTRG.169386.47"; exon_number "41";
chr6	StringTie	exon	144537582	144537717	1000	+	.	gene_id "MSTRG.169386"; transcript_id "MSTRG.169386.47"; exon_number "42";
chr6	StringTie	exon	144539294	144539443	1000	+	.	gene_id "MSTRG.169386"; transcript_id "MSTRG.169386.47"; exon_number "43";
chr6	StringTie	exon	144542795	144542870	1000	+	.	gene_id "MSTRG.169386"; transcript_id "MSTRG.169386.47"; exon_number "44";
chr6	StringTie	exon	144548640	144548854	1000	+	.	gene_id "MSTRG.169386"; transcript_id "MSTRG.169386.47"; exon_number "45";
chr6	StringTie	exon	144550965	144551082	1000	+	.	gene_id "MSTRG.169386"; transcript_id "MSTRG.169386.47"; exon_number "46";
chr6	StringTie	exon	144554688	144554893	1000	+	.	gene_id "MSTRG.169386"; transcript_id "MSTRG.169386.47"; exon_number "47";
chr6	StringTie	exon	144557157	144557311	1000	+	.	gene_id "MSTRG.169386"; transcript_id "MSTRG.169386.47"; exon_number "48";
chr6	StringTie	exon	144577099	144577288	1000	+	.	gene_id "MSTRG.169386"; transcript_id "MSTRG.169386.47"; exon_number "49";
chr6	StringTie	exon	144588039	144588127	1000	+	.	gene_id "MSTRG.169386"; transcript_id "MSTRG.169386.47"; exon_number "50";
chr6	StringTie	transcript	144387254	144590233	1000	+	.	gene_id "MSTRG.169386"; transcript_id "MSTRG.169386.48";
chr6	StringTie	exon	144387254	144387285	1000	+	.	gene_id "MSTRG.169386"; transcript_id "MSTRG.169386.48"; exon_number "1";
chr6	StringTie	exon	144403123	144403184	1000	+	.	gene_id "MSTRG.169386"; transcript_id "MSTRG.169386.48"; exon_number "2";
chr6	StringTie	exon	144421878	144421970	1000	+	.	gene_id "MSTRG.169386"; transcript_id "MSTRG.169386.48"; exon_number "3";
chr6	StringTie	exon	144423549	144423626	1000	+	.	gene_id "MSTRG.169386"; transcript_id "MSTRG.169386.48"; exon_number "4";
chr6	StringTie	exon	144423986	144424078	1000	+	.	gene_id "MSTRG.169386"; transcript_id "MSTRG.169386.48"; exon_number "5";
chr6	StringTie	exon	144426287	144426459	1000	+	.	gene_id "MSTRG.169386"; transcript_id "MSTRG.169386.48"; exon_number "6";
chr6	StringTie	exon	144428778	144428893	1000	+	.	gene_id "MSTRG.169386"; transcript_id "MSTRG.169386.48"; exon_number "7";
chr6	StringTie	exon	144429581	144429741	1000	+	.	gene_id "MSTRG.169386"; transcript_id "MSTRG.169386.48"; exon_number "8";
chr6	StringTie	exon	144435935	144436138	1000	+	.	gene_id "MSTRG.169386"; transcript_id "MSTRG.169386.48"; exon_number "9";
chr6	StringTie	exon	144437565	144437746	1000	+	.	gene_id "MSTRG.169386"; transcript_id "MSTRG.169386.48"; exon_number "10";
chr6	StringTie	exon	144438745	144438895	1000	+	.	gene_id "MSTRG.169386"; transcript_id "MSTRG.169386.48"; exon_number "11";
chr6	StringTie	exon	144440352	144440471	1000	+	.	gene_id "MSTRG.169386"; transcript_id "MSTRG.169386.48"; exon_number "12";
chr6	StringTie	exon	144444281	144444382	1000	+	.	gene_id "MSTRG.169386"; transcript_id "MSTRG.169386.48"; exon_number "13";
chr6	StringTie	exon	144447211	144447318	1000	+	.	gene_id "MSTRG.169386"; transcript_id "MSTRG.169386.48"; exon_number "14";
chr6	StringTie	exon	144447602	144447781	1000	+	.	gene_id "MSTRG.169386"; transcript_id "MSTRG.169386.48"; exon_number "15";
chr6	StringTie	exon	144448600	144448769	1000	+	.	gene_id "MSTRG.169386"; transcript_id "MSTRG.169386.48"; exon_number "16";
chr6	StringTie	exon	144451370	144451493	1000	+	.	gene_id "MSTRG.169386"; transcript_id "MSTRG.169386.48"; exon_number "17";
chr6	StringTie	exon	144453782	144453869	1000	+	.	gene_id "MSTRG.169386"; transcript_id "MSTRG.169386.48"; exon_number "18";
chr6	StringTie	exon	144458770	144459011	1000	+	.	gene_id "MSTRG.169386"; transcript_id "MSTRG.169386.48"; exon_number "19";
chr6	StringTie	exon	144459174	144459354	1000	+	.	gene_id "MSTRG.169386"; transcript_id "MSTRG.169386.48"; exon_number "20";
chr6	StringTie	exon	144461197	144461342	1000	+	.	gene_id "MSTRG.169386"; transcript_id "MSTRG.169386.48"; exon_number "21";
chr6	StringTie	exon	144462654	144462866	1000	+	.	gene_id "MSTRG.169386"; transcript_id "MSTRG.169386.48"; exon_number "22";
chr6	StringTie	exon	144473720	144473833	1000	+	.	gene_id "MSTRG.169386"; transcript_id "MSTRG.169386.48"; exon_number "23";
chr6	StringTie	exon	144474604	144474759	1000	+	.	gene_id "MSTRG.169386"; transcript_id "MSTRG.169386.48"; exon_number "24";
chr6	StringTie	exon	144479812	144479982	1000	+	.	gene_id "MSTRG.169386"; transcript_id "MSTRG.169386.48"; exon_number "25";
chr6	StringTie	exon	144482209	144482388	1000	+	.	gene_id "MSTRG.169386"; transcript_id "MSTRG.169386.48"; exon_number "26";
chr6	StringTie	exon	144485385	144485519	1000	+	.	gene_id "MSTRG.169386"; transcript_id "MSTRG.169386.48"; exon_number "27";
chr6	StringTie	exon	144487548	144487697	1000	+	.	gene_id "MSTRG.169386"; transcript_id "MSTRG.169386.48"; exon_number "28";
chr6	StringTie	exon	144488673	144488834	1000	+	.	gene_id "MSTRG.169386"; transcript_id "MSTRG.169386.48"; exon_number "29";
chr6	StringTie	exon	144490071	144490199	1000	+	.	gene_id "MSTRG.169386"; transcript_id "MSTRG.169386.48"; exon_number "30";
chr6	StringTie	exon	144490929	144491102	1000	+	.	gene_id "MSTRG.169386"; transcript_id "MSTRG.169386.48"; exon_number "31";
chr6	StringTie	exon	144493301	144493456	1000	+	.	gene_id "MSTRG.169386"; transcript_id "MSTRG.169386.48"; exon_number "32";
chr6	StringTie	exon	144499257	144499427	1000	+	.	gene_id "MSTRG.169386"; transcript_id "MSTRG.169386.48"; exon_number "33";
chr6	StringTie	exon	144510944	144511123	1000	+	.	gene_id "MSTRG.169386"; transcript_id "MSTRG.169386.48"; exon_number "34";
chr6	StringTie	exon	144513909	144514037	1000	+	.	gene_id "MSTRG.169386"; transcript_id "MSTRG.169386.48"; exon_number "35";
chr6	StringTie	exon	144514650	144514820	1000	+	.	gene_id "MSTRG.169386"; transcript_id "MSTRG.169386.48"; exon_number "36";
chr6	StringTie	exon	144516229	144516387	1000	+	.	gene_id "MSTRG.169386"; transcript_id "MSTRG.169386.48"; exon_number "37";
chr6	StringTie	exon	144516811	144516948	1000	+	.	gene_id "MSTRG.169386"; transcript_id "MSTRG.169386.48"; exon_number "38";
chr6	StringTie	exon	144521980	144522171	1000	+	.	gene_id "MSTRG.169386"; transcript_id "MSTRG.169386.48"; exon_number "39";
chr6	StringTie	exon	144523016	144523188	1000	+	.	gene_id "MSTRG.169386"; transcript_id "MSTRG.169386.48"; exon_number "40";
chr6	StringTie	exon	144531052	144531202	1000	+	.	gene_id "MSTRG.169386"; transcript_id "MSTRG.169386.48"; exon_number "41";
chr6	StringTie	exon	144533085	144533260	1000	+	.	gene_id "MSTRG.169386"; transcript_id "MSTRG.169386.48"; exon_number "42";
chr6	StringTie	exon	144537582	144537717	1000	+	.	gene_id "MSTRG.169386"; transcript_id "MSTRG.169386.48"; exon_number "43";
chr6	StringTie	exon	144539294	144539443	1000	+	.	gene_id "MSTRG.169386"; transcript_id "MSTRG.169386.48"; exon_number "44";
chr6	StringTie	exon	144542795	144542870	1000	+	.	gene_id "MSTRG.169386"; transcript_id "MSTRG.169386.48"; exon_number "45";
chr6	StringTie	exon	144548640	144548854	1000	+	.	gene_id "MSTRG.169386"; transcript_id "MSTRG.169386.48"; exon_number "46";
chr6	StringTie	exon	144550965	144551082	1000	+	.	gene_id "MSTRG.169386"; transcript_id "MSTRG.169386.48"; exon_number "47";
chr6	StringTie	exon	144554688	144554893	1000	+	.	gene_id "MSTRG.169386"; transcript_id "MSTRG.169386.48"; exon_number "48";
chr6	StringTie	exon	144557157	144557311	1000	+	.	gene_id "MSTRG.169386"; transcript_id "MSTRG.169386.48"; exon_number "49";
chr6	StringTie	exon	144577099	144577288	1000	+	.	gene_id "MSTRG.169386"; transcript_id "MSTRG.169386.48"; exon_number "50";
chr6	StringTie	exon	144590048	144590233	1000	+	.	gene_id "MSTRG.169386"; transcript_id "MSTRG.169386.48"; exon_number "51";
chr6	StringTie	transcript	144402968	144588549	1000	+	.	gene_id "MSTRG.169386"; transcript_id "MSTRG.169386.49";
chr6	StringTie	exon	144402968	144403300	1000	+	.	gene_id "MSTRG.169386"; transcript_id "MSTRG.169386.49"; exon_number "1";
chr6	StringTie	exon	144421878	144421970	1000	+	.	gene_id "MSTRG.169386"; transcript_id "MSTRG.169386.49"; exon_number "2";
chr6	StringTie	exon	144423549	144423626	1000	+	.	gene_id "MSTRG.169386"; transcript_id "MSTRG.169386.49"; exon_number "3";
chr6	StringTie	exon	144423986	144424078	1000	+	.	gene_id "MSTRG.169386"; transcript_id "MSTRG.169386.49"; exon_number "4";
chr6	StringTie	exon	144426287	144426459	1000	+	.	gene_id "MSTRG.169386"; transcript_id "MSTRG.169386.49"; exon_number "5";
chr6	StringTie	exon	144428778	144428893	1000	+	.	gene_id "MSTRG.169386"; transcript_id "MSTRG.169386.49"; exon_number "6";
chr6	StringTie	exon	144429581	144429741	1000	+	.	gene_id "MSTRG.169386"; transcript_id "MSTRG.169386.49"; exon_number "7";
chr6	StringTie	exon	144435935	144436138	1000	+	.	gene_id "MSTRG.169386"; transcript_id "MSTRG.169386.49"; exon_number "8";
chr6	StringTie	exon	144437565	144437746	1000	+	.	gene_id "MSTRG.169386"; transcript_id "MSTRG.169386.49"; exon_number "9";
chr6	StringTie	exon	144438745	144438895	1000	+	.	gene_id "MSTRG.169386"; transcript_id "MSTRG.169386.49"; exon_number "10";
chr6	StringTie	exon	144440352	144440471	1000	+	.	gene_id "MSTRG.169386"; transcript_id "MSTRG.169386.49"; exon_number "11";
chr6	StringTie	exon	144444281	144444382	1000	+	.	gene_id "MSTRG.169386"; transcript_id "MSTRG.169386.49"; exon_number "12";
chr6	StringTie	exon	144447211	144447318	1000	+	.	gene_id "MSTRG.169386"; transcript_id "MSTRG.169386.49"; exon_number "13";
chr6	StringTie	exon	144447602	144447781	1000	+	.	gene_id "MSTRG.169386"; transcript_id "MSTRG.169386.49"; exon_number "14";
chr6	StringTie	exon	144448600	144448769	1000	+	.	gene_id "MSTRG.169386"; transcript_id "MSTRG.169386.49"; exon_number "15";
chr6	StringTie	exon	144451370	144451493	1000	+	.	gene_id "MSTRG.169386"; transcript_id "MSTRG.169386.49"; exon_number "16";
chr6	StringTie	exon	144453782	144453869	1000	+	.	gene_id "MSTRG.169386"; transcript_id "MSTRG.169386.49"; exon_number "17";
chr6	StringTie	exon	144458770	144459011	1000	+	.	gene_id "MSTRG.169386"; transcript_id "MSTRG.169386.49"; exon_number "18";
chr6	StringTie	exon	144459174	144459354	1000	+	.	gene_id "MSTRG.169386"; transcript_id "MSTRG.169386.49"; exon_number "19";
chr6	StringTie	exon	144461197	144461342	1000	+	.	gene_id "MSTRG.169386"; transcript_id "MSTRG.169386.49"; exon_number "20";
chr6	StringTie	exon	144462654	144462866	1000	+	.	gene_id "MSTRG.169386"; transcript_id "MSTRG.169386.49"; exon_number "21";
chr6	StringTie	exon	144473720	144473833	1000	+	.	gene_id "MSTRG.169386"; transcript_id "MSTRG.169386.49"; exon_number "22";
chr6	StringTie	exon	144474604	144474759	1000	+	.	gene_id "MSTRG.169386"; transcript_id "MSTRG.169386.49"; exon_number "23";
chr6	StringTie	exon	144479812	144479982	1000	+	.	gene_id "MSTRG.169386"; transcript_id "MSTRG.169386.49"; exon_number "24";
chr6	StringTie	exon	144485385	144485519	1000	+	.	gene_id "MSTRG.169386"; transcript_id "MSTRG.169386.49"; exon_number "25";
chr6	StringTie	exon	144487548	144487697	1000	+	.	gene_id "MSTRG.169386"; transcript_id "MSTRG.169386.49"; exon_number "26";
chr6	StringTie	exon	144488673	144488834	1000	+	.	gene_id "MSTRG.169386"; transcript_id "MSTRG.169386.49"; exon_number "27";
chr6	StringTie	exon	144490071	144490199	1000	+	.	gene_id "MSTRG.169386"; transcript_id "MSTRG.169386.49"; exon_number "28";
chr6	StringTie	exon	144490929	144491102	1000	+	.	gene_id "MSTRG.169386"; transcript_id "MSTRG.169386.49"; exon_number "29";
chr6	StringTie	exon	144493301	144493456	1000	+	.	gene_id "MSTRG.169386"; transcript_id "MSTRG.169386.49"; exon_number "30";
chr6	StringTie	exon	144499257	144499427	1000	+	.	gene_id "MSTRG.169386"; transcript_id "MSTRG.169386.49"; exon_number "31";
chr6	StringTie	exon	144510944	144511123	1000	+	.	gene_id "MSTRG.169386"; transcript_id "MSTRG.169386.49"; exon_number "32";
chr6	StringTie	exon	144513909	144514037	1000	+	.	gene_id "MSTRG.169386"; transcript_id "MSTRG.169386.49"; exon_number "33";
chr6	StringTie	exon	144514650	144514820	1000	+	.	gene_id "MSTRG.169386"; transcript_id "MSTRG.169386.49"; exon_number "34";
chr6	StringTie	exon	144516229	144516387	1000	+	.	gene_id "MSTRG.169386"; transcript_id "MSTRG.169386.49"; exon_number "35";
chr6	StringTie	exon	144516811	144516948	1000	+	.	gene_id "MSTRG.169386"; transcript_id "MSTRG.169386.49"; exon_number "36";
chr6	StringTie	exon	144521980	144522171	1000	+	.	gene_id "MSTRG.169386"; transcript_id "MSTRG.169386.49"; exon_number "37";
chr6	StringTie	exon	144523016	144523188	1000	+	.	gene_id "MSTRG.169386"; transcript_id "MSTRG.169386.49"; exon_number "38";
chr6	StringTie	exon	144531052	144531202	1000	+	.	gene_id "MSTRG.169386"; transcript_id "MSTRG.169386.49"; exon_number "39";
chr6	StringTie	exon	144533085	144533260	1000	+	.	gene_id "MSTRG.169386"; transcript_id "MSTRG.169386.49"; exon_number "40";
chr6	StringTie	exon	144537582	144537717	1000	+	.	gene_id "MSTRG.169386"; transcript_id "MSTRG.169386.49"; exon_number "41";
chr6	StringTie	exon	144539294	144539443	1000	+	.	gene_id "MSTRG.169386"; transcript_id "MSTRG.169386.49"; exon_number "42";
chr6	StringTie	exon	144542795	144542870	1000	+	.	gene_id "MSTRG.169386"; transcript_id "MSTRG.169386.49"; exon_number "43";
chr6	StringTie	exon	144548640	144548854	1000	+	.	gene_id "MSTRG.169386"; transcript_id "MSTRG.169386.49"; exon_number "44";
chr6	StringTie	exon	144550965	144551082	1000	+	.	gene_id "MSTRG.169386"; transcript_id "MSTRG.169386.49"; exon_number "45";
chr6	StringTie	exon	144554688	144554893	1000	+	.	gene_id "MSTRG.169386"; transcript_id "MSTRG.169386.49"; exon_number "46";
chr6	StringTie	exon	144557157	144557311	1000	+	.	gene_id "MSTRG.169386"; transcript_id "MSTRG.169386.49"; exon_number "47";
chr6	StringTie	exon	144577099	144577288	1000	+	.	gene_id "MSTRG.169386"; transcript_id "MSTRG.169386.49"; exon_number "48";
chr6	StringTie	exon	144588039	144588549	1000	+	.	gene_id "MSTRG.169386"; transcript_id "MSTRG.169386.49"; exon_number "49";
chr6	StringTie	transcript	144284996	144853586	1000	+	.	gene_id "MSTRG.169386"; transcript_id "MSTRG.169386.5";
chr6	StringTie	exon	144284996	144285821	1000	+	.	gene_id "MSTRG.169386"; transcript_id "MSTRG.169386.5"; exon_number "1";
chr6	StringTie	exon	144291737	144291907	1000	+	.	gene_id "MSTRG.169386"; transcript_id "MSTRG.169386.5"; exon_number "2";
chr6	StringTie	exon	144403123	144403184	1000	+	.	gene_id "MSTRG.169386"; transcript_id "MSTRG.169386.5"; exon_number "3";
chr6	StringTie	exon	144421878	144421970	1000	+	.	gene_id "MSTRG.169386"; transcript_id "MSTRG.169386.5"; exon_number "4";
chr6	StringTie	exon	144423549	144423626	1000	+	.	gene_id "MSTRG.169386"; transcript_id "MSTRG.169386.5"; exon_number "5";
chr6	StringTie	exon	144423986	144424078	1000	+	.	gene_id "MSTRG.169386"; transcript_id "MSTRG.169386.5"; exon_number "6";
chr6	StringTie	exon	144426287	144426459	1000	+	.	gene_id "MSTRG.169386"; transcript_id "MSTRG.169386.5"; exon_number "7";
chr6	StringTie	exon	144428778	144428893	1000	+	.	gene_id "MSTRG.169386"; transcript_id "MSTRG.169386.5"; exon_number "8";
chr6	StringTie	exon	144429581	144429741	1000	+	.	gene_id "MSTRG.169386"; transcript_id "MSTRG.169386.5"; exon_number "9";
chr6	StringTie	exon	144435935	144436138	1000	+	.	gene_id "MSTRG.169386"; transcript_id "MSTRG.169386.5"; exon_number "10";
chr6	StringTie	exon	144437565	144437746	1000	+	.	gene_id "MSTRG.169386"; transcript_id "MSTRG.169386.5"; exon_number "11";
chr6	StringTie	exon	144438745	144438895	1000	+	.	gene_id "MSTRG.169386"; transcript_id "MSTRG.169386.5"; exon_number "12";
chr6	StringTie	exon	144440352	144440471	1000	+	.	gene_id "MSTRG.169386"; transcript_id "MSTRG.169386.5"; exon_number "13";
chr6	StringTie	exon	144444281	144444382	1000	+	.	gene_id "MSTRG.169386"; transcript_id "MSTRG.169386.5"; exon_number "14";
chr6	StringTie	exon	144447211	144447318	1000	+	.	gene_id "MSTRG.169386"; transcript_id "MSTRG.169386.5"; exon_number "15";
chr6	StringTie	exon	144447602	144447781	1000	+	.	gene_id "MSTRG.169386"; transcript_id "MSTRG.169386.5"; exon_number "16";
chr6	StringTie	exon	144448600	144448769	1000	+	.	gene_id "MSTRG.169386"; transcript_id "MSTRG.169386.5"; exon_number "17";
chr6	StringTie	exon	144451370	144451493	1000	+	.	gene_id "MSTRG.169386"; transcript_id "MSTRG.169386.5"; exon_number "18";
chr6	StringTie	exon	144453782	144453869	1000	+	.	gene_id "MSTRG.169386"; transcript_id "MSTRG.169386.5"; exon_number "19";
chr6	StringTie	exon	144458770	144459011	1000	+	.	gene_id "MSTRG.169386"; transcript_id "MSTRG.169386.5"; exon_number "20";
chr6	StringTie	exon	144459174	144459354	1000	+	.	gene_id "MSTRG.169386"; transcript_id "MSTRG.169386.5"; exon_number "21";
chr6	StringTie	exon	144461197	144461342	1000	+	.	gene_id "MSTRG.169386"; transcript_id "MSTRG.169386.5"; exon_number "22";
chr6	StringTie	exon	144462654	144462866	1000	+	.	gene_id "MSTRG.169386"; transcript_id "MSTRG.169386.5"; exon_number "23";
chr6	StringTie	exon	144473720	144473833	1000	+	.	gene_id "MSTRG.169386"; transcript_id "MSTRG.169386.5"; exon_number "24";
chr6	StringTie	exon	144474604	144474759	1000	+	.	gene_id "MSTRG.169386"; transcript_id "MSTRG.169386.5"; exon_number "25";
chr6	StringTie	exon	144479812	144479982	1000	+	.	gene_id "MSTRG.169386"; transcript_id "MSTRG.169386.5"; exon_number "26";
chr6	StringTie	exon	144482209	144482388	1000	+	.	gene_id "MSTRG.169386"; transcript_id "MSTRG.169386.5"; exon_number "27";
chr6	StringTie	exon	144485385	144485519	1000	+	.	gene_id "MSTRG.169386"; transcript_id "MSTRG.169386.5"; exon_number "28";
chr6	StringTie	exon	144487548	144487697	1000	+	.	gene_id "MSTRG.169386"; transcript_id "MSTRG.169386.5"; exon_number "29";
chr6	StringTie	exon	144488673	144488834	1000	+	.	gene_id "MSTRG.169386"; transcript_id "MSTRG.169386.5"; exon_number "30";
chr6	StringTie	exon	144490071	144490199	1000	+	.	gene_id "MSTRG.169386"; transcript_id "MSTRG.169386.5"; exon_number "31";
chr6	StringTie	exon	144490929	144491102	1000	+	.	gene_id "MSTRG.169386"; transcript_id "MSTRG.169386.5"; exon_number "32";
chr6	StringTie	exon	144493301	144493456	1000	+	.	gene_id "MSTRG.169386"; transcript_id "MSTRG.169386.5"; exon_number "33";
chr6	StringTie	exon	144499257	144499427	1000	+	.	gene_id "MSTRG.169386"; transcript_id "MSTRG.169386.5"; exon_number "34";
chr6	StringTie	exon	144510944	144511123	1000	+	.	gene_id "MSTRG.169386"; transcript_id "MSTRG.169386.5"; exon_number "35";
chr6	StringTie	exon	144513909	144514037	1000	+	.	gene_id "MSTRG.169386"; transcript_id "MSTRG.169386.5"; exon_number "36";
chr6	StringTie	exon	144514650	144514820	1000	+	.	gene_id "MSTRG.169386"; transcript_id "MSTRG.169386.5"; exon_number "37";
chr6	StringTie	exon	144516229	144516387	1000	+	.	gene_id "MSTRG.169386"; transcript_id "MSTRG.169386.5"; exon_number "38";
chr6	StringTie	exon	144516811	144516948	1000	+	.	gene_id "MSTRG.169386"; transcript_id "MSTRG.169386.5"; exon_number "39";
chr6	StringTie	exon	144521980	144522171	1000	+	.	gene_id "MSTRG.169386"; transcript_id "MSTRG.169386.5"; exon_number "40";
chr6	StringTie	exon	144523016	144523188	1000	+	.	gene_id "MSTRG.169386"; transcript_id "MSTRG.169386.5"; exon_number "41";
chr6	StringTie	exon	144531052	144531202	1000	+	.	gene_id "MSTRG.169386"; transcript_id "MSTRG.169386.5"; exon_number "42";
chr6	StringTie	exon	144533085	144533260	1000	+	.	gene_id "MSTRG.169386"; transcript_id "MSTRG.169386.5"; exon_number "43";
chr6	StringTie	exon	144537582	144537717	1000	+	.	gene_id "MSTRG.169386"; transcript_id "MSTRG.169386.5"; exon_number "44";
chr6	StringTie	exon	144539294	144539443	1000	+	.	gene_id "MSTRG.169386"; transcript_id "MSTRG.169386.5"; exon_number "45";
chr6	StringTie	exon	144542795	144542870	1000	+	.	gene_id "MSTRG.169386"; transcript_id "MSTRG.169386.5"; exon_number "46";
chr6	StringTie	exon	144548640	144548854	1000	+	.	gene_id "MSTRG.169386"; transcript_id "MSTRG.169386.5"; exon_number "47";
chr6	StringTie	exon	144550965	144551082	1000	+	.	gene_id "MSTRG.169386"; transcript_id "MSTRG.169386.5"; exon_number "48";
chr6	StringTie	exon	144554688	144554893	1000	+	.	gene_id "MSTRG.169386"; transcript_id "MSTRG.169386.5"; exon_number "49";
chr6	StringTie	exon	144557157	144557311	1000	+	.	gene_id "MSTRG.169386"; transcript_id "MSTRG.169386.5"; exon_number "50";
chr6	StringTie	exon	144577099	144577288	1000	+	.	gene_id "MSTRG.169386"; transcript_id "MSTRG.169386.5"; exon_number "51";
chr6	StringTie	exon	144678406	144678578	1000	+	.	gene_id "MSTRG.169386"; transcript_id "MSTRG.169386.5"; exon_number "52";
chr6	StringTie	exon	144700087	144700243	1000	+	.	gene_id "MSTRG.169386"; transcript_id "MSTRG.169386.5"; exon_number "53";
chr6	StringTie	exon	144730357	144730486	1000	+	.	gene_id "MSTRG.169386"; transcript_id "MSTRG.169386.5"; exon_number "54";
chr6	StringTie	exon	144748246	144748514	1000	+	.	gene_id "MSTRG.169386"; transcript_id "MSTRG.169386.5"; exon_number "55";
chr6	StringTie	exon	144751806	144751952	1000	+	.	gene_id "MSTRG.169386"; transcript_id "MSTRG.169386.5"; exon_number "56";
chr6	StringTie	exon	144754720	144754798	1000	+	.	gene_id "MSTRG.169386"; transcript_id "MSTRG.169386.5"; exon_number "57";
chr6	StringTie	exon	144757929	144757989	1000	+	.	gene_id "MSTRG.169386"; transcript_id "MSTRG.169386.5"; exon_number "58";
chr6	StringTie	exon	144771907	144771968	1000	+	.	gene_id "MSTRG.169386"; transcript_id "MSTRG.169386.5"; exon_number "59";
chr6	StringTie	exon	144774290	144774364	1000	+	.	gene_id "MSTRG.169386"; transcript_id "MSTRG.169386.5"; exon_number "60";
chr6	StringTie	exon	144781922	144782123	1000	+	.	gene_id "MSTRG.169386"; transcript_id "MSTRG.169386.5"; exon_number "61";
chr6	StringTie	exon	144789194	144789279	1000	+	.	gene_id "MSTRG.169386"; transcript_id "MSTRG.169386.5"; exon_number "62";
chr6	StringTie	exon	144793834	144793991	1000	+	.	gene_id "MSTRG.169386"; transcript_id "MSTRG.169386.5"; exon_number "63";
chr6	StringTie	exon	144797824	144797990	1000	+	.	gene_id "MSTRG.169386"; transcript_id "MSTRG.169386.5"; exon_number "64";
chr6	StringTie	exon	144803036	144803147	1000	+	.	gene_id "MSTRG.169386"; transcript_id "MSTRG.169386.5"; exon_number "65";
chr6	StringTie	exon	144820882	144821018	1000	+	.	gene_id "MSTRG.169386"; transcript_id "MSTRG.169386.5"; exon_number "66";
chr6	StringTie	exon	144827611	144827676	1000	+	.	gene_id "MSTRG.169386"; transcript_id "MSTRG.169386.5"; exon_number "67";
chr6	StringTie	exon	144828790	144828855	1000	+	.	gene_id "MSTRG.169386"; transcript_id "MSTRG.169386.5"; exon_number "68";
chr6	StringTie	exon	144835780	144835938	1000	+	.	gene_id "MSTRG.169386"; transcript_id "MSTRG.169386.5"; exon_number "69";
chr6	StringTie	exon	144836301	144836541	1000	+	.	gene_id "MSTRG.169386"; transcript_id "MSTRG.169386.5"; exon_number "70";
chr6	StringTie	exon	144839173	144839284	1000	+	.	gene_id "MSTRG.169386"; transcript_id "MSTRG.169386.5"; exon_number "71";
chr6	StringTie	exon	144840740	144840832	1000	+	.	gene_id "MSTRG.169386"; transcript_id "MSTRG.169386.5"; exon_number "72";
chr6	StringTie	exon	144846805	144846827	1000	+	.	gene_id "MSTRG.169386"; transcript_id "MSTRG.169386.5"; exon_number "73";
chr6	StringTie	exon	144850989	144853586	1000	+	.	gene_id "MSTRG.169386"; transcript_id "MSTRG.169386.5"; exon_number "74";
chr6	StringTie	transcript	144403085	144590240	1000	+	.	gene_id "MSTRG.169386"; transcript_id "MSTRG.169386.50";
chr6	StringTie	exon	144403085	144403300	1000	+	.	gene_id "MSTRG.169386"; transcript_id "MSTRG.169386.50"; exon_number "1";
chr6	StringTie	exon	144421878	144422033	1000	+	.	gene_id "MSTRG.169386"; transcript_id "MSTRG.169386.50"; exon_number "2";
chr6	StringTie	exon	144423549	144423626	1000	+	.	gene_id "MSTRG.169386"; transcript_id "MSTRG.169386.50"; exon_number "3";
chr6	StringTie	exon	144423986	144424078	1000	+	.	gene_id "MSTRG.169386"; transcript_id "MSTRG.169386.50"; exon_number "4";
chr6	StringTie	exon	144426287	144426459	1000	+	.	gene_id "MSTRG.169386"; transcript_id "MSTRG.169386.50"; exon_number "5";
chr6	StringTie	exon	144428778	144428893	1000	+	.	gene_id "MSTRG.169386"; transcript_id "MSTRG.169386.50"; exon_number "6";
chr6	StringTie	exon	144429581	144429741	1000	+	.	gene_id "MSTRG.169386"; transcript_id "MSTRG.169386.50"; exon_number "7";
chr6	StringTie	exon	144435935	144436138	1000	+	.	gene_id "MSTRG.169386"; transcript_id "MSTRG.169386.50"; exon_number "8";
chr6	StringTie	exon	144437565	144437746	1000	+	.	gene_id "MSTRG.169386"; transcript_id "MSTRG.169386.50"; exon_number "9";
chr6	StringTie	exon	144438745	144438895	1000	+	.	gene_id "MSTRG.169386"; transcript_id "MSTRG.169386.50"; exon_number "10";
chr6	StringTie	exon	144440352	144440471	1000	+	.	gene_id "MSTRG.169386"; transcript_id "MSTRG.169386.50"; exon_number "11";
chr6	StringTie	exon	144444281	144444382	1000	+	.	gene_id "MSTRG.169386"; transcript_id "MSTRG.169386.50"; exon_number "12";
chr6	StringTie	exon	144447211	144447318	1000	+	.	gene_id "MSTRG.169386"; transcript_id "MSTRG.169386.50"; exon_number "13";
chr6	StringTie	exon	144447602	144447781	1000	+	.	gene_id "MSTRG.169386"; transcript_id "MSTRG.169386.50"; exon_number "14";
chr6	StringTie	exon	144448600	144448769	1000	+	.	gene_id "MSTRG.169386"; transcript_id "MSTRG.169386.50"; exon_number "15";
chr6	StringTie	exon	144451370	144451493	1000	+	.	gene_id "MSTRG.169386"; transcript_id "MSTRG.169386.50"; exon_number "16";
chr6	StringTie	exon	144453782	144453869	1000	+	.	gene_id "MSTRG.169386"; transcript_id "MSTRG.169386.50"; exon_number "17";
chr6	StringTie	exon	144458773	144459011	1000	+	.	gene_id "MSTRG.169386"; transcript_id "MSTRG.169386.50"; exon_number "18";
chr6	StringTie	exon	144459174	144459354	1000	+	.	gene_id "MSTRG.169386"; transcript_id "MSTRG.169386.50"; exon_number "19";
chr6	StringTie	exon	144461197	144461342	1000	+	.	gene_id "MSTRG.169386"; transcript_id "MSTRG.169386.50"; exon_number "20";
chr6	StringTie	exon	144462654	144462866	1000	+	.	gene_id "MSTRG.169386"; transcript_id "MSTRG.169386.50"; exon_number "21";
chr6	StringTie	exon	144473720	144473833	1000	+	.	gene_id "MSTRG.169386"; transcript_id "MSTRG.169386.50"; exon_number "22";
chr6	StringTie	exon	144474604	144474759	1000	+	.	gene_id "MSTRG.169386"; transcript_id "MSTRG.169386.50"; exon_number "23";
chr6	StringTie	exon	144479812	144479982	1000	+	.	gene_id "MSTRG.169386"; transcript_id "MSTRG.169386.50"; exon_number "24";
chr6	StringTie	exon	144482209	144482388	1000	+	.	gene_id "MSTRG.169386"; transcript_id "MSTRG.169386.50"; exon_number "25";
chr6	StringTie	exon	144485385	144485519	1000	+	.	gene_id "MSTRG.169386"; transcript_id "MSTRG.169386.50"; exon_number "26";
chr6	StringTie	exon	144487548	144487697	1000	+	.	gene_id "MSTRG.169386"; transcript_id "MSTRG.169386.50"; exon_number "27";
chr6	StringTie	exon	144488677	144488834	1000	+	.	gene_id "MSTRG.169386"; transcript_id "MSTRG.169386.50"; exon_number "28";
chr6	StringTie	exon	144490071	144490199	1000	+	.	gene_id "MSTRG.169386"; transcript_id "MSTRG.169386.50"; exon_number "29";
chr6	StringTie	exon	144490929	144491102	1000	+	.	gene_id "MSTRG.169386"; transcript_id "MSTRG.169386.50"; exon_number "30";
chr6	StringTie	exon	144493301	144493456	1000	+	.	gene_id "MSTRG.169386"; transcript_id "MSTRG.169386.50"; exon_number "31";
chr6	StringTie	exon	144499257	144499427	1000	+	.	gene_id "MSTRG.169386"; transcript_id "MSTRG.169386.50"; exon_number "32";
chr6	StringTie	exon	144510944	144511123	1000	+	.	gene_id "MSTRG.169386"; transcript_id "MSTRG.169386.50"; exon_number "33";
chr6	StringTie	exon	144513909	144514037	1000	+	.	gene_id "MSTRG.169386"; transcript_id "MSTRG.169386.50"; exon_number "34";
chr6	StringTie	exon	144514657	144514820	1000	+	.	gene_id "MSTRG.169386"; transcript_id "MSTRG.169386.50"; exon_number "35";
chr6	StringTie	exon	144516229	144516387	1000	+	.	gene_id "MSTRG.169386"; transcript_id "MSTRG.169386.50"; exon_number "36";
chr6	StringTie	exon	144516811	144516948	1000	+	.	gene_id "MSTRG.169386"; transcript_id "MSTRG.169386.50"; exon_number "37";
chr6	StringTie	exon	144521980	144522171	1000	+	.	gene_id "MSTRG.169386"; transcript_id "MSTRG.169386.50"; exon_number "38";
chr6	StringTie	exon	144523016	144523188	1000	+	.	gene_id "MSTRG.169386"; transcript_id "MSTRG.169386.50"; exon_number "39";
chr6	StringTie	exon	144531052	144531202	1000	+	.	gene_id "MSTRG.169386"; transcript_id "MSTRG.169386.50"; exon_number "40";
chr6	StringTie	exon	144533085	144533260	1000	+	.	gene_id "MSTRG.169386"; transcript_id "MSTRG.169386.50"; exon_number "41";
chr6	StringTie	exon	144537582	144537717	1000	+	.	gene_id "MSTRG.169386"; transcript_id "MSTRG.169386.50"; exon_number "42";
chr6	StringTie	exon	144539294	144539443	1000	+	.	gene_id "MSTRG.169386"; transcript_id "MSTRG.169386.50"; exon_number "43";
chr6	StringTie	exon	144542795	144542870	1000	+	.	gene_id "MSTRG.169386"; transcript_id "MSTRG.169386.50"; exon_number "44";
chr6	StringTie	exon	144547490	144547633	1000	+	.	gene_id "MSTRG.169386"; transcript_id "MSTRG.169386.50"; exon_number "45";
chr6	StringTie	exon	144548640	144548854	1000	+	.	gene_id "MSTRG.169386"; transcript_id "MSTRG.169386.50"; exon_number "46";
chr6	StringTie	exon	144550965	144551082	1000	+	.	gene_id "MSTRG.169386"; transcript_id "MSTRG.169386.50"; exon_number "47";
chr6	StringTie	exon	144552053	144552201	1000	+	.	gene_id "MSTRG.169386"; transcript_id "MSTRG.169386.50"; exon_number "48";
chr6	StringTie	exon	144554688	144554893	1000	+	.	gene_id "MSTRG.169386"; transcript_id "MSTRG.169386.50"; exon_number "49";
chr6	StringTie	exon	144557157	144557311	1000	+	.	gene_id "MSTRG.169386"; transcript_id "MSTRG.169386.50"; exon_number "50";
chr6	StringTie	exon	144577099	144577288	1000	+	.	gene_id "MSTRG.169386"; transcript_id "MSTRG.169386.50"; exon_number "51";
chr6	StringTie	exon	144590052	144590240	1000	+	.	gene_id "MSTRG.169386"; transcript_id "MSTRG.169386.50"; exon_number "52";
chr6	StringTie	transcript	144403122	144578744	1000	+	.	gene_id "MSTRG.169386"; transcript_id "MSTRG.169386.51";
chr6	StringTie	exon	144403122	144403184	1000	+	.	gene_id "MSTRG.169386"; transcript_id "MSTRG.169386.51"; exon_number "1";
chr6	StringTie	exon	144421878	144421970	1000	+	.	gene_id "MSTRG.169386"; transcript_id "MSTRG.169386.51"; exon_number "2";
chr6	StringTie	exon	144423549	144423626	1000	+	.	gene_id "MSTRG.169386"; transcript_id "MSTRG.169386.51"; exon_number "3";
chr6	StringTie	exon	144423986	144424078	1000	+	.	gene_id "MSTRG.169386"; transcript_id "MSTRG.169386.51"; exon_number "4";
chr6	StringTie	exon	144426287	144426459	1000	+	.	gene_id "MSTRG.169386"; transcript_id "MSTRG.169386.51"; exon_number "5";
chr6	StringTie	exon	144428778	144428893	1000	+	.	gene_id "MSTRG.169386"; transcript_id "MSTRG.169386.51"; exon_number "6";
chr6	StringTie	exon	144429581	144429741	1000	+	.	gene_id "MSTRG.169386"; transcript_id "MSTRG.169386.51"; exon_number "7";
chr6	StringTie	exon	144435935	144436138	1000	+	.	gene_id "MSTRG.169386"; transcript_id "MSTRG.169386.51"; exon_number "8";
chr6	StringTie	exon	144437565	144437746	1000	+	.	gene_id "MSTRG.169386"; transcript_id "MSTRG.169386.51"; exon_number "9";
chr6	StringTie	exon	144438745	144438895	1000	+	.	gene_id "MSTRG.169386"; transcript_id "MSTRG.169386.51"; exon_number "10";
chr6	StringTie	exon	144440352	144440471	1000	+	.	gene_id "MSTRG.169386"; transcript_id "MSTRG.169386.51"; exon_number "11";
chr6	StringTie	exon	144444281	144444382	1000	+	.	gene_id "MSTRG.169386"; transcript_id "MSTRG.169386.51"; exon_number "12";
chr6	StringTie	exon	144447211	144447318	1000	+	.	gene_id "MSTRG.169386"; transcript_id "MSTRG.169386.51"; exon_number "13";
chr6	StringTie	exon	144447602	144447781	1000	+	.	gene_id "MSTRG.169386"; transcript_id "MSTRG.169386.51"; exon_number "14";
chr6	StringTie	exon	144448600	144448769	1000	+	.	gene_id "MSTRG.169386"; transcript_id "MSTRG.169386.51"; exon_number "15";
chr6	StringTie	exon	144451370	144451493	1000	+	.	gene_id "MSTRG.169386"; transcript_id "MSTRG.169386.51"; exon_number "16";
chr6	StringTie	exon	144453782	144453869	1000	+	.	gene_id "MSTRG.169386"; transcript_id "MSTRG.169386.51"; exon_number "17";
chr6	StringTie	exon	144458773	144459011	1000	+	.	gene_id "MSTRG.169386"; transcript_id "MSTRG.169386.51"; exon_number "18";
chr6	StringTie	exon	144459174	144459354	1000	+	.	gene_id "MSTRG.169386"; transcript_id "MSTRG.169386.51"; exon_number "19";
chr6	StringTie	exon	144461197	144461342	1000	+	.	gene_id "MSTRG.169386"; transcript_id "MSTRG.169386.51"; exon_number "20";
chr6	StringTie	exon	144462654	144462866	1000	+	.	gene_id "MSTRG.169386"; transcript_id "MSTRG.169386.51"; exon_number "21";
chr6	StringTie	exon	144473720	144473833	1000	+	.	gene_id "MSTRG.169386"; transcript_id "MSTRG.169386.51"; exon_number "22";
chr6	StringTie	exon	144474604	144474759	1000	+	.	gene_id "MSTRG.169386"; transcript_id "MSTRG.169386.51"; exon_number "23";
chr6	StringTie	exon	144479812	144479982	1000	+	.	gene_id "MSTRG.169386"; transcript_id "MSTRG.169386.51"; exon_number "24";
chr6	StringTie	exon	144482209	144482388	1000	+	.	gene_id "MSTRG.169386"; transcript_id "MSTRG.169386.51"; exon_number "25";
chr6	StringTie	exon	144485385	144485519	1000	+	.	gene_id "MSTRG.169386"; transcript_id "MSTRG.169386.51"; exon_number "26";
chr6	StringTie	exon	144487548	144487697	1000	+	.	gene_id "MSTRG.169386"; transcript_id "MSTRG.169386.51"; exon_number "27";
chr6	StringTie	exon	144488673	144488834	1000	+	.	gene_id "MSTRG.169386"; transcript_id "MSTRG.169386.51"; exon_number "28";
chr6	StringTie	exon	144490071	144490199	1000	+	.	gene_id "MSTRG.169386"; transcript_id "MSTRG.169386.51"; exon_number "29";
chr6	StringTie	exon	144490929	144491102	1000	+	.	gene_id "MSTRG.169386"; transcript_id "MSTRG.169386.51"; exon_number "30";
chr6	StringTie	exon	144493301	144493456	1000	+	.	gene_id "MSTRG.169386"; transcript_id "MSTRG.169386.51"; exon_number "31";
chr6	StringTie	exon	144499257	144499427	1000	+	.	gene_id "MSTRG.169386"; transcript_id "MSTRG.169386.51"; exon_number "32";
chr6	StringTie	exon	144510944	144511123	1000	+	.	gene_id "MSTRG.169386"; transcript_id "MSTRG.169386.51"; exon_number "33";
chr6	StringTie	exon	144513909	144514037	1000	+	.	gene_id "MSTRG.169386"; transcript_id "MSTRG.169386.51"; exon_number "34";
chr6	StringTie	exon	144514650	144514820	1000	+	.	gene_id "MSTRG.169386"; transcript_id "MSTRG.169386.51"; exon_number "35";
chr6	StringTie	exon	144516229	144516387	1000	+	.	gene_id "MSTRG.169386"; transcript_id "MSTRG.169386.51"; exon_number "36";
chr6	StringTie	exon	144516811	144516948	1000	+	.	gene_id "MSTRG.169386"; transcript_id "MSTRG.169386.51"; exon_number "37";
chr6	StringTie	exon	144521980	144522171	1000	+	.	gene_id "MSTRG.169386"; transcript_id "MSTRG.169386.51"; exon_number "38";
chr6	StringTie	exon	144523016	144523188	1000	+	.	gene_id "MSTRG.169386"; transcript_id "MSTRG.169386.51"; exon_number "39";
chr6	StringTie	exon	144531052	144531202	1000	+	.	gene_id "MSTRG.169386"; transcript_id "MSTRG.169386.51"; exon_number "40";
chr6	StringTie	exon	144533085	144533260	1000	+	.	gene_id "MSTRG.169386"; transcript_id "MSTRG.169386.51"; exon_number "41";
chr6	StringTie	exon	144537582	144537717	1000	+	.	gene_id "MSTRG.169386"; transcript_id "MSTRG.169386.51"; exon_number "42";
chr6	StringTie	exon	144539294	144539443	1000	+	.	gene_id "MSTRG.169386"; transcript_id "MSTRG.169386.51"; exon_number "43";
chr6	StringTie	exon	144542795	144542870	1000	+	.	gene_id "MSTRG.169386"; transcript_id "MSTRG.169386.51"; exon_number "44";
chr6	StringTie	exon	144548640	144548854	1000	+	.	gene_id "MSTRG.169386"; transcript_id "MSTRG.169386.51"; exon_number "45";
chr6	StringTie	exon	144550965	144551082	1000	+	.	gene_id "MSTRG.169386"; transcript_id "MSTRG.169386.51"; exon_number "46";
chr6	StringTie	exon	144554688	144554893	1000	+	.	gene_id "MSTRG.169386"; transcript_id "MSTRG.169386.51"; exon_number "47";
chr6	StringTie	exon	144557157	144557311	1000	+	.	gene_id "MSTRG.169386"; transcript_id "MSTRG.169386.51"; exon_number "48";
chr6	StringTie	exon	144577099	144577288	1000	+	.	gene_id "MSTRG.169386"; transcript_id "MSTRG.169386.51"; exon_number "49";
chr6	StringTie	exon	144578730	144578744	1000	+	.	gene_id "MSTRG.169386"; transcript_id "MSTRG.169386.51"; exon_number "50";
chr6	StringTie	transcript	144403122	144589900	1000	+	.	gene_id "MSTRG.169386"; transcript_id "MSTRG.169386.52";
chr6	StringTie	exon	144403122	144403184	1000	+	.	gene_id "MSTRG.169386"; transcript_id "MSTRG.169386.52"; exon_number "1";
chr6	StringTie	exon	144421878	144421970	1000	+	.	gene_id "MSTRG.169386"; transcript_id "MSTRG.169386.52"; exon_number "2";
chr6	StringTie	exon	144423549	144423626	1000	+	.	gene_id "MSTRG.169386"; transcript_id "MSTRG.169386.52"; exon_number "3";
chr6	StringTie	exon	144423986	144424078	1000	+	.	gene_id "MSTRG.169386"; transcript_id "MSTRG.169386.52"; exon_number "4";
chr6	StringTie	exon	144426287	144426459	1000	+	.	gene_id "MSTRG.169386"; transcript_id "MSTRG.169386.52"; exon_number "5";
chr6	StringTie	exon	144428778	144428893	1000	+	.	gene_id "MSTRG.169386"; transcript_id "MSTRG.169386.52"; exon_number "6";
chr6	StringTie	exon	144429581	144429741	1000	+	.	gene_id "MSTRG.169386"; transcript_id "MSTRG.169386.52"; exon_number "7";
chr6	StringTie	exon	144435935	144436138	1000	+	.	gene_id "MSTRG.169386"; transcript_id "MSTRG.169386.52"; exon_number "8";
chr6	StringTie	exon	144437565	144437746	1000	+	.	gene_id "MSTRG.169386"; transcript_id "MSTRG.169386.52"; exon_number "9";
chr6	StringTie	exon	144438745	144438895	1000	+	.	gene_id "MSTRG.169386"; transcript_id "MSTRG.169386.52"; exon_number "10";
chr6	StringTie	exon	144440352	144440471	1000	+	.	gene_id "MSTRG.169386"; transcript_id "MSTRG.169386.52"; exon_number "11";
chr6	StringTie	exon	144444281	144444382	1000	+	.	gene_id "MSTRG.169386"; transcript_id "MSTRG.169386.52"; exon_number "12";
chr6	StringTie	exon	144447211	144447318	1000	+	.	gene_id "MSTRG.169386"; transcript_id "MSTRG.169386.52"; exon_number "13";
chr6	StringTie	exon	144447602	144447781	1000	+	.	gene_id "MSTRG.169386"; transcript_id "MSTRG.169386.52"; exon_number "14";
chr6	StringTie	exon	144448600	144448769	1000	+	.	gene_id "MSTRG.169386"; transcript_id "MSTRG.169386.52"; exon_number "15";
chr6	StringTie	exon	144451370	144451493	1000	+	.	gene_id "MSTRG.169386"; transcript_id "MSTRG.169386.52"; exon_number "16";
chr6	StringTie	exon	144453782	144453869	1000	+	.	gene_id "MSTRG.169386"; transcript_id "MSTRG.169386.52"; exon_number "17";
chr6	StringTie	exon	144458773	144459011	1000	+	.	gene_id "MSTRG.169386"; transcript_id "MSTRG.169386.52"; exon_number "18";
chr6	StringTie	exon	144459174	144459354	1000	+	.	gene_id "MSTRG.169386"; transcript_id "MSTRG.169386.52"; exon_number "19";
chr6	StringTie	exon	144461197	144461342	1000	+	.	gene_id "MSTRG.169386"; transcript_id "MSTRG.169386.52"; exon_number "20";
chr6	StringTie	exon	144462654	144462866	1000	+	.	gene_id "MSTRG.169386"; transcript_id "MSTRG.169386.52"; exon_number "21";
chr6	StringTie	exon	144473720	144473833	1000	+	.	gene_id "MSTRG.169386"; transcript_id "MSTRG.169386.52"; exon_number "22";
chr6	StringTie	exon	144474604	144474759	1000	+	.	gene_id "MSTRG.169386"; transcript_id "MSTRG.169386.52"; exon_number "23";
chr6	StringTie	exon	144479812	144479982	1000	+	.	gene_id "MSTRG.169386"; transcript_id "MSTRG.169386.52"; exon_number "24";
chr6	StringTie	exon	144482209	144482388	1000	+	.	gene_id "MSTRG.169386"; transcript_id "MSTRG.169386.52"; exon_number "25";
chr6	StringTie	exon	144485385	144485519	1000	+	.	gene_id "MSTRG.169386"; transcript_id "MSTRG.169386.52"; exon_number "26";
chr6	StringTie	exon	144487548	144487697	1000	+	.	gene_id "MSTRG.169386"; transcript_id "MSTRG.169386.52"; exon_number "27";
chr6	StringTie	exon	144488673	144488834	1000	+	.	gene_id "MSTRG.169386"; transcript_id "MSTRG.169386.52"; exon_number "28";
chr6	StringTie	exon	144490071	144490199	1000	+	.	gene_id "MSTRG.169386"; transcript_id "MSTRG.169386.52"; exon_number "29";
chr6	StringTie	exon	144490929	144491102	1000	+	.	gene_id "MSTRG.169386"; transcript_id "MSTRG.169386.52"; exon_number "30";
chr6	StringTie	exon	144493301	144493456	1000	+	.	gene_id "MSTRG.169386"; transcript_id "MSTRG.169386.52"; exon_number "31";
chr6	StringTie	exon	144499257	144499427	1000	+	.	gene_id "MSTRG.169386"; transcript_id "MSTRG.169386.52"; exon_number "32";
chr6	StringTie	exon	144510944	144511123	1000	+	.	gene_id "MSTRG.169386"; transcript_id "MSTRG.169386.52"; exon_number "33";
chr6	StringTie	exon	144513909	144514037	1000	+	.	gene_id "MSTRG.169386"; transcript_id "MSTRG.169386.52"; exon_number "34";
chr6	StringTie	exon	144514650	144514820	1000	+	.	gene_id "MSTRG.169386"; transcript_id "MSTRG.169386.52"; exon_number "35";
chr6	StringTie	exon	144516229	144516387	1000	+	.	gene_id "MSTRG.169386"; transcript_id "MSTRG.169386.52"; exon_number "36";
chr6	StringTie	exon	144516811	144516948	1000	+	.	gene_id "MSTRG.169386"; transcript_id "MSTRG.169386.52"; exon_number "37";
chr6	StringTie	exon	144521980	144522171	1000	+	.	gene_id "MSTRG.169386"; transcript_id "MSTRG.169386.52"; exon_number "38";
chr6	StringTie	exon	144523016	144523188	1000	+	.	gene_id "MSTRG.169386"; transcript_id "MSTRG.169386.52"; exon_number "39";
chr6	StringTie	exon	144531052	144531202	1000	+	.	gene_id "MSTRG.169386"; transcript_id "MSTRG.169386.52"; exon_number "40";
chr6	StringTie	exon	144533085	144533260	1000	+	.	gene_id "MSTRG.169386"; transcript_id "MSTRG.169386.52"; exon_number "41";
chr6	StringTie	exon	144537582	144537717	1000	+	.	gene_id "MSTRG.169386"; transcript_id "MSTRG.169386.52"; exon_number "42";
chr6	StringTie	exon	144539294	144539443	1000	+	.	gene_id "MSTRG.169386"; transcript_id "MSTRG.169386.52"; exon_number "43";
chr6	StringTie	exon	144542795	144542870	1000	+	.	gene_id "MSTRG.169386"; transcript_id "MSTRG.169386.52"; exon_number "44";
chr6	StringTie	exon	144548640	144548854	1000	+	.	gene_id "MSTRG.169386"; transcript_id "MSTRG.169386.52"; exon_number "45";
chr6	StringTie	exon	144550965	144551082	1000	+	.	gene_id "MSTRG.169386"; transcript_id "MSTRG.169386.52"; exon_number "46";
chr6	StringTie	exon	144554688	144554893	1000	+	.	gene_id "MSTRG.169386"; transcript_id "MSTRG.169386.52"; exon_number "47";
chr6	StringTie	exon	144557157	144557311	1000	+	.	gene_id "MSTRG.169386"; transcript_id "MSTRG.169386.52"; exon_number "48";
chr6	StringTie	exon	144577099	144577288	1000	+	.	gene_id "MSTRG.169386"; transcript_id "MSTRG.169386.52"; exon_number "49";
chr6	StringTie	exon	144589877	144589900	1000	+	.	gene_id "MSTRG.169386"; transcript_id "MSTRG.169386.52"; exon_number "50";
chr6	StringTie	transcript	144403124	144577303	1000	+	.	gene_id "MSTRG.169386"; transcript_id "MSTRG.169386.53";
chr6	StringTie	exon	144403124	144403184	1000	+	.	gene_id "MSTRG.169386"; transcript_id "MSTRG.169386.53"; exon_number "1";
chr6	StringTie	exon	144421878	144421970	1000	+	.	gene_id "MSTRG.169386"; transcript_id "MSTRG.169386.53"; exon_number "2";
chr6	StringTie	exon	144423549	144423626	1000	+	.	gene_id "MSTRG.169386"; transcript_id "MSTRG.169386.53"; exon_number "3";
chr6	StringTie	exon	144423986	144424078	1000	+	.	gene_id "MSTRG.169386"; transcript_id "MSTRG.169386.53"; exon_number "4";
chr6	StringTie	exon	144426287	144426459	1000	+	.	gene_id "MSTRG.169386"; transcript_id "MSTRG.169386.53"; exon_number "5";
chr6	StringTie	exon	144428778	144428893	1000	+	.	gene_id "MSTRG.169386"; transcript_id "MSTRG.169386.53"; exon_number "6";
chr6	StringTie	exon	144429581	144429741	1000	+	.	gene_id "MSTRG.169386"; transcript_id "MSTRG.169386.53"; exon_number "7";
chr6	StringTie	exon	144435935	144436138	1000	+	.	gene_id "MSTRG.169386"; transcript_id "MSTRG.169386.53"; exon_number "8";
chr6	StringTie	exon	144437565	144437746	1000	+	.	gene_id "MSTRG.169386"; transcript_id "MSTRG.169386.53"; exon_number "9";
chr6	StringTie	exon	144438745	144438895	1000	+	.	gene_id "MSTRG.169386"; transcript_id "MSTRG.169386.53"; exon_number "10";
chr6	StringTie	exon	144440352	144440471	1000	+	.	gene_id "MSTRG.169386"; transcript_id "MSTRG.169386.53"; exon_number "11";
chr6	StringTie	exon	144444281	144444382	1000	+	.	gene_id "MSTRG.169386"; transcript_id "MSTRG.169386.53"; exon_number "12";
chr6	StringTie	exon	144447211	144447318	1000	+	.	gene_id "MSTRG.169386"; transcript_id "MSTRG.169386.53"; exon_number "13";
chr6	StringTie	exon	144447602	144447781	1000	+	.	gene_id "MSTRG.169386"; transcript_id "MSTRG.169386.53"; exon_number "14";
chr6	StringTie	exon	144448600	144448769	1000	+	.	gene_id "MSTRG.169386"; transcript_id "MSTRG.169386.53"; exon_number "15";
chr6	StringTie	exon	144451370	144451493	1000	+	.	gene_id "MSTRG.169386"; transcript_id "MSTRG.169386.53"; exon_number "16";
chr6	StringTie	exon	144453782	144453869	1000	+	.	gene_id "MSTRG.169386"; transcript_id "MSTRG.169386.53"; exon_number "17";
chr6	StringTie	exon	144458770	144459011	1000	+	.	gene_id "MSTRG.169386"; transcript_id "MSTRG.169386.53"; exon_number "18";
chr6	StringTie	exon	144459174	144459354	1000	+	.	gene_id "MSTRG.169386"; transcript_id "MSTRG.169386.53"; exon_number "19";
chr6	StringTie	exon	144461197	144461342	1000	+	.	gene_id "MSTRG.169386"; transcript_id "MSTRG.169386.53"; exon_number "20";
chr6	StringTie	exon	144462654	144462866	1000	+	.	gene_id "MSTRG.169386"; transcript_id "MSTRG.169386.53"; exon_number "21";
chr6	StringTie	exon	144473720	144473833	1000	+	.	gene_id "MSTRG.169386"; transcript_id "MSTRG.169386.53"; exon_number "22";
chr6	StringTie	exon	144474604	144474759	1000	+	.	gene_id "MSTRG.169386"; transcript_id "MSTRG.169386.53"; exon_number "23";
chr6	StringTie	exon	144479812	144479982	1000	+	.	gene_id "MSTRG.169386"; transcript_id "MSTRG.169386.53"; exon_number "24";
chr6	StringTie	exon	144482209	144482388	1000	+	.	gene_id "MSTRG.169386"; transcript_id "MSTRG.169386.53"; exon_number "25";
chr6	StringTie	exon	144485385	144485519	1000	+	.	gene_id "MSTRG.169386"; transcript_id "MSTRG.169386.53"; exon_number "26";
chr6	StringTie	exon	144487548	144487697	1000	+	.	gene_id "MSTRG.169386"; transcript_id "MSTRG.169386.53"; exon_number "27";
chr6	StringTie	exon	144488673	144488834	1000	+	.	gene_id "MSTRG.169386"; transcript_id "MSTRG.169386.53"; exon_number "28";
chr6	StringTie	exon	144490071	144490199	1000	+	.	gene_id "MSTRG.169386"; transcript_id "MSTRG.169386.53"; exon_number "29";
chr6	StringTie	exon	144490929	144491102	1000	+	.	gene_id "MSTRG.169386"; transcript_id "MSTRG.169386.53"; exon_number "30";
chr6	StringTie	exon	144493301	144493456	1000	+	.	gene_id "MSTRG.169386"; transcript_id "MSTRG.169386.53"; exon_number "31";
chr6	StringTie	exon	144499257	144499427	1000	+	.	gene_id "MSTRG.169386"; transcript_id "MSTRG.169386.53"; exon_number "32";
chr6	StringTie	exon	144510944	144511123	1000	+	.	gene_id "MSTRG.169386"; transcript_id "MSTRG.169386.53"; exon_number "33";
chr6	StringTie	exon	144513909	144514037	1000	+	.	gene_id "MSTRG.169386"; transcript_id "MSTRG.169386.53"; exon_number "34";
chr6	StringTie	exon	144514650	144514820	1000	+	.	gene_id "MSTRG.169386"; transcript_id "MSTRG.169386.53"; exon_number "35";
chr6	StringTie	exon	144516229	144516387	1000	+	.	gene_id "MSTRG.169386"; transcript_id "MSTRG.169386.53"; exon_number "36";
chr6	StringTie	exon	144516811	144516874	1000	+	.	gene_id "MSTRG.169386"; transcript_id "MSTRG.169386.53"; exon_number "37";
chr6	StringTie	exon	144516929	144516948	1000	+	.	gene_id "MSTRG.169386"; transcript_id "MSTRG.169386.53"; exon_number "38";
chr6	StringTie	exon	144521980	144522171	1000	+	.	gene_id "MSTRG.169386"; transcript_id "MSTRG.169386.53"; exon_number "39";
chr6	StringTie	exon	144523016	144523188	1000	+	.	gene_id "MSTRG.169386"; transcript_id "MSTRG.169386.53"; exon_number "40";
chr6	StringTie	exon	144531052	144531202	1000	+	.	gene_id "MSTRG.169386"; transcript_id "MSTRG.169386.53"; exon_number "41";
chr6	StringTie	exon	144533085	144533260	1000	+	.	gene_id "MSTRG.169386"; transcript_id "MSTRG.169386.53"; exon_number "42";
chr6	StringTie	exon	144537582	144537717	1000	+	.	gene_id "MSTRG.169386"; transcript_id "MSTRG.169386.53"; exon_number "43";
chr6	StringTie	exon	144539294	144539443	1000	+	.	gene_id "MSTRG.169386"; transcript_id "MSTRG.169386.53"; exon_number "44";
chr6	StringTie	exon	144542795	144542870	1000	+	.	gene_id "MSTRG.169386"; transcript_id "MSTRG.169386.53"; exon_number "45";
chr6	StringTie	exon	144548640	144548854	1000	+	.	gene_id "MSTRG.169386"; transcript_id "MSTRG.169386.53"; exon_number "46";
chr6	StringTie	exon	144550965	144551082	1000	+	.	gene_id "MSTRG.169386"; transcript_id "MSTRG.169386.53"; exon_number "47";
chr6	StringTie	exon	144554688	144554893	1000	+	.	gene_id "MSTRG.169386"; transcript_id "MSTRG.169386.53"; exon_number "48";
chr6	StringTie	exon	144557157	144557311	1000	+	.	gene_id "MSTRG.169386"; transcript_id "MSTRG.169386.53"; exon_number "49";
chr6	StringTie	exon	144577099	144577303	1000	+	.	gene_id "MSTRG.169386"; transcript_id "MSTRG.169386.53"; exon_number "50";
chr6	StringTie	transcript	144485385	144590283	1000	+	.	gene_id "MSTRG.169386"; transcript_id "MSTRG.169386.54";
chr6	StringTie	exon	144485385	144485519	1000	+	.	gene_id "MSTRG.169386"; transcript_id "MSTRG.169386.54"; exon_number "1";
chr6	StringTie	exon	144487548	144487697	1000	+	.	gene_id "MSTRG.169386"; transcript_id "MSTRG.169386.54"; exon_number "2";
chr6	StringTie	exon	144488673	144488834	1000	+	.	gene_id "MSTRG.169386"; transcript_id "MSTRG.169386.54"; exon_number "3";
chr6	StringTie	exon	144490071	144490199	1000	+	.	gene_id "MSTRG.169386"; transcript_id "MSTRG.169386.54"; exon_number "4";
chr6	StringTie	exon	144490929	144491102	1000	+	.	gene_id "MSTRG.169386"; transcript_id "MSTRG.169386.54"; exon_number "5";
chr6	StringTie	exon	144493301	144493456	1000	+	.	gene_id "MSTRG.169386"; transcript_id "MSTRG.169386.54"; exon_number "6";
chr6	StringTie	exon	144499257	144499427	1000	+	.	gene_id "MSTRG.169386"; transcript_id "MSTRG.169386.54"; exon_number "7";
chr6	StringTie	exon	144510944	144511123	1000	+	.	gene_id "MSTRG.169386"; transcript_id "MSTRG.169386.54"; exon_number "8";
chr6	StringTie	exon	144513909	144514037	1000	+	.	gene_id "MSTRG.169386"; transcript_id "MSTRG.169386.54"; exon_number "9";
chr6	StringTie	exon	144514650	144514820	1000	+	.	gene_id "MSTRG.169386"; transcript_id "MSTRG.169386.54"; exon_number "10";
chr6	StringTie	exon	144516229	144516387	1000	+	.	gene_id "MSTRG.169386"; transcript_id "MSTRG.169386.54"; exon_number "11";
chr6	StringTie	exon	144516811	144516948	1000	+	.	gene_id "MSTRG.169386"; transcript_id "MSTRG.169386.54"; exon_number "12";
chr6	StringTie	exon	144521980	144522171	1000	+	.	gene_id "MSTRG.169386"; transcript_id "MSTRG.169386.54"; exon_number "13";
chr6	StringTie	exon	144523016	144523188	1000	+	.	gene_id "MSTRG.169386"; transcript_id "MSTRG.169386.54"; exon_number "14";
chr6	StringTie	exon	144531052	144531202	1000	+	.	gene_id "MSTRG.169386"; transcript_id "MSTRG.169386.54"; exon_number "15";
chr6	StringTie	exon	144533085	144533260	1000	+	.	gene_id "MSTRG.169386"; transcript_id "MSTRG.169386.54"; exon_number "16";
chr6	StringTie	exon	144537582	144537717	1000	+	.	gene_id "MSTRG.169386"; transcript_id "MSTRG.169386.54"; exon_number "17";
chr6	StringTie	exon	144539294	144539445	1000	+	.	gene_id "MSTRG.169386"; transcript_id "MSTRG.169386.54"; exon_number "18";
chr6	StringTie	exon	144542795	144542870	1000	+	.	gene_id "MSTRG.169386"; transcript_id "MSTRG.169386.54"; exon_number "19";
chr6	StringTie	exon	144548640	144548854	1000	+	.	gene_id "MSTRG.169386"; transcript_id "MSTRG.169386.54"; exon_number "20";
chr6	StringTie	exon	144550965	144551082	1000	+	.	gene_id "MSTRG.169386"; transcript_id "MSTRG.169386.54"; exon_number "21";
chr6	StringTie	exon	144554688	144554893	1000	+	.	gene_id "MSTRG.169386"; transcript_id "MSTRG.169386.54"; exon_number "22";
chr6	StringTie	exon	144557157	144557311	1000	+	.	gene_id "MSTRG.169386"; transcript_id "MSTRG.169386.54"; exon_number "23";
chr6	StringTie	exon	144577099	144577288	1000	+	.	gene_id "MSTRG.169386"; transcript_id "MSTRG.169386.54"; exon_number "24";
chr6	StringTie	exon	144590048	144590283	1000	+	.	gene_id "MSTRG.169386"; transcript_id "MSTRG.169386.54"; exon_number "25";
chr6	StringTie	transcript	144583089	144853052	1000	+	.	gene_id "MSTRG.169386"; transcript_id "MSTRG.169386.55";
chr6	StringTie	exon	144583089	144583600	1000	+	.	gene_id "MSTRG.169386"; transcript_id "MSTRG.169386.55"; exon_number "1";
chr6	StringTie	exon	144678406	144678578	1000	+	.	gene_id "MSTRG.169386"; transcript_id "MSTRG.169386.55"; exon_number "2";
chr6	StringTie	exon	144700087	144700243	1000	+	.	gene_id "MSTRG.169386"; transcript_id "MSTRG.169386.55"; exon_number "3";
chr6	StringTie	exon	144730357	144730486	1000	+	.	gene_id "MSTRG.169386"; transcript_id "MSTRG.169386.55"; exon_number "4";
chr6	StringTie	exon	144748246	144748514	1000	+	.	gene_id "MSTRG.169386"; transcript_id "MSTRG.169386.55"; exon_number "5";
chr6	StringTie	exon	144751806	144751952	1000	+	.	gene_id "MSTRG.169386"; transcript_id "MSTRG.169386.55"; exon_number "6";
chr6	StringTie	exon	144754720	144754798	1000	+	.	gene_id "MSTRG.169386"; transcript_id "MSTRG.169386.55"; exon_number "7";
chr6	StringTie	exon	144757929	144757989	1000	+	.	gene_id "MSTRG.169386"; transcript_id "MSTRG.169386.55"; exon_number "8";
chr6	StringTie	exon	144771907	144771968	1000	+	.	gene_id "MSTRG.169386"; transcript_id "MSTRG.169386.55"; exon_number "9";
chr6	StringTie	exon	144774290	144774364	1000	+	.	gene_id "MSTRG.169386"; transcript_id "MSTRG.169386.55"; exon_number "10";
chr6	StringTie	exon	144781922	144782123	1000	+	.	gene_id "MSTRG.169386"; transcript_id "MSTRG.169386.55"; exon_number "11";
chr6	StringTie	exon	144789194	144789279	1000	+	.	gene_id "MSTRG.169386"; transcript_id "MSTRG.169386.55"; exon_number "12";
chr6	StringTie	exon	144793834	144793991	1000	+	.	gene_id "MSTRG.169386"; transcript_id "MSTRG.169386.55"; exon_number "13";
chr6	StringTie	exon	144797824	144797990	1000	+	.	gene_id "MSTRG.169386"; transcript_id "MSTRG.169386.55"; exon_number "14";
chr6	StringTie	exon	144803036	144803147	1000	+	.	gene_id "MSTRG.169386"; transcript_id "MSTRG.169386.55"; exon_number "15";
chr6	StringTie	exon	144820882	144821018	1000	+	.	gene_id "MSTRG.169386"; transcript_id "MSTRG.169386.55"; exon_number "16";
chr6	StringTie	exon	144827611	144827676	1000	+	.	gene_id "MSTRG.169386"; transcript_id "MSTRG.169386.55"; exon_number "17";
chr6	StringTie	exon	144828790	144828855	1000	+	.	gene_id "MSTRG.169386"; transcript_id "MSTRG.169386.55"; exon_number "18";
chr6	StringTie	exon	144835780	144835938	1000	+	.	gene_id "MSTRG.169386"; transcript_id "MSTRG.169386.55"; exon_number "19";
chr6	StringTie	exon	144836301	144836541	1000	+	.	gene_id "MSTRG.169386"; transcript_id "MSTRG.169386.55"; exon_number "20";
chr6	StringTie	exon	144839173	144839284	1000	+	.	gene_id "MSTRG.169386"; transcript_id "MSTRG.169386.55"; exon_number "21";
chr6	StringTie	exon	144840740	144840832	1000	+	.	gene_id "MSTRG.169386"; transcript_id "MSTRG.169386.55"; exon_number "22";
chr6	StringTie	exon	144846805	144846827	1000	+	.	gene_id "MSTRG.169386"; transcript_id "MSTRG.169386.55"; exon_number "23";
chr6	StringTie	exon	144850989	144853052	1000	+	.	gene_id "MSTRG.169386"; transcript_id "MSTRG.169386.55"; exon_number "24";
chr6	StringTie	transcript	144657883	144854081	1000	+	.	gene_id "MSTRG.169386"; transcript_id "MSTRG.169386.57";
chr6	StringTie	exon	144657883	144661092	1000	+	.	gene_id "MSTRG.169386"; transcript_id "MSTRG.169386.57"; exon_number "1";
chr6	StringTie	exon	144678406	144678578	1000	+	.	gene_id "MSTRG.169386"; transcript_id "MSTRG.169386.57"; exon_number "2";
chr6	StringTie	exon	144700087	144700243	1000	+	.	gene_id "MSTRG.169386"; transcript_id "MSTRG.169386.57"; exon_number "3";
chr6	StringTie	exon	144720118	144720221	1000	+	.	gene_id "MSTRG.169386"; transcript_id "MSTRG.169386.57"; exon_number "4";
chr6	StringTie	exon	144730357	144730486	1000	+	.	gene_id "MSTRG.169386"; transcript_id "MSTRG.169386.57"; exon_number "5";
chr6	StringTie	exon	144748246	144748514	1000	+	.	gene_id "MSTRG.169386"; transcript_id "MSTRG.169386.57"; exon_number "6";
chr6	StringTie	exon	144751806	144751952	1000	+	.	gene_id "MSTRG.169386"; transcript_id "MSTRG.169386.57"; exon_number "7";
chr6	StringTie	exon	144754720	144754798	1000	+	.	gene_id "MSTRG.169386"; transcript_id "MSTRG.169386.57"; exon_number "8";
chr6	StringTie	exon	144757929	144757989	1000	+	.	gene_id "MSTRG.169386"; transcript_id "MSTRG.169386.57"; exon_number "9";
chr6	StringTie	exon	144771907	144771968	1000	+	.	gene_id "MSTRG.169386"; transcript_id "MSTRG.169386.57"; exon_number "10";
chr6	StringTie	exon	144774290	144774364	1000	+	.	gene_id "MSTRG.169386"; transcript_id "MSTRG.169386.57"; exon_number "11";
chr6	StringTie	exon	144781922	144782123	1000	+	.	gene_id "MSTRG.169386"; transcript_id "MSTRG.169386.57"; exon_number "12";
chr6	StringTie	exon	144789194	144789279	1000	+	.	gene_id "MSTRG.169386"; transcript_id "MSTRG.169386.57"; exon_number "13";
chr6	StringTie	exon	144793834	144793991	1000	+	.	gene_id "MSTRG.169386"; transcript_id "MSTRG.169386.57"; exon_number "14";
chr6	StringTie	exon	144797824	144797990	1000	+	.	gene_id "MSTRG.169386"; transcript_id "MSTRG.169386.57"; exon_number "15";
chr6	StringTie	exon	144803036	144803147	1000	+	.	gene_id "MSTRG.169386"; transcript_id "MSTRG.169386.57"; exon_number "16";
chr6	StringTie	exon	144820882	144821018	1000	+	.	gene_id "MSTRG.169386"; transcript_id "MSTRG.169386.57"; exon_number "17";
chr6	StringTie	exon	144827348	144827386	1000	+	.	gene_id "MSTRG.169386"; transcript_id "MSTRG.169386.57"; exon_number "18";
chr6	StringTie	exon	144827611	144827676	1000	+	.	gene_id "MSTRG.169386"; transcript_id "MSTRG.169386.57"; exon_number "19";
chr6	StringTie	exon	144828790	144828855	1000	+	.	gene_id "MSTRG.169386"; transcript_id "MSTRG.169386.57"; exon_number "20";
chr6	StringTie	exon	144835780	144835938	1000	+	.	gene_id "MSTRG.169386"; transcript_id "MSTRG.169386.57"; exon_number "21";
chr6	StringTie	exon	144836301	144836541	1000	+	.	gene_id "MSTRG.169386"; transcript_id "MSTRG.169386.57"; exon_number "22";
chr6	StringTie	exon	144839173	144839284	1000	+	.	gene_id "MSTRG.169386"; transcript_id "MSTRG.169386.57"; exon_number "23";
chr6	StringTie	exon	144840740	144840832	1000	+	.	gene_id "MSTRG.169386"; transcript_id "MSTRG.169386.57"; exon_number "24";
chr6	StringTie	exon	144846805	144846827	1000	+	.	gene_id "MSTRG.169386"; transcript_id "MSTRG.169386.57"; exon_number "25";
chr6	StringTie	exon	144850989	144854081	1000	+	.	gene_id "MSTRG.169386"; transcript_id "MSTRG.169386.57"; exon_number "26";
chr6	StringTie	transcript	144657955	144854005	1000	+	.	gene_id "MSTRG.169386"; transcript_id "MSTRG.169386.58";
chr6	StringTie	exon	144657955	144660275	1000	+	.	gene_id "MSTRG.169386"; transcript_id "MSTRG.169386.58"; exon_number "1";
chr6	StringTie	exon	144678406	144678578	1000	+	.	gene_id "MSTRG.169386"; transcript_id "MSTRG.169386.58"; exon_number "2";
chr6	StringTie	exon	144700087	144700243	1000	+	.	gene_id "MSTRG.169386"; transcript_id "MSTRG.169386.58"; exon_number "3";
chr6	StringTie	exon	144705428	144705540	1000	+	.	gene_id "MSTRG.169386"; transcript_id "MSTRG.169386.58"; exon_number "4";
chr6	StringTie	exon	144730357	144730486	1000	+	.	gene_id "MSTRG.169386"; transcript_id "MSTRG.169386.58"; exon_number "5";
chr6	StringTie	exon	144748246	144748514	1000	+	.	gene_id "MSTRG.169386"; transcript_id "MSTRG.169386.58"; exon_number "6";
chr6	StringTie	exon	144751806	144751952	1000	+	.	gene_id "MSTRG.169386"; transcript_id "MSTRG.169386.58"; exon_number "7";
chr6	StringTie	exon	144754720	144754798	1000	+	.	gene_id "MSTRG.169386"; transcript_id "MSTRG.169386.58"; exon_number "8";
chr6	StringTie	exon	144757929	144757989	1000	+	.	gene_id "MSTRG.169386"; transcript_id "MSTRG.169386.58"; exon_number "9";
chr6	StringTie	exon	144771907	144771968	1000	+	.	gene_id "MSTRG.169386"; transcript_id "MSTRG.169386.58"; exon_number "10";
chr6	StringTie	exon	144774290	144774364	1000	+	.	gene_id "MSTRG.169386"; transcript_id "MSTRG.169386.58"; exon_number "11";
chr6	StringTie	exon	144781922	144782123	1000	+	.	gene_id "MSTRG.169386"; transcript_id "MSTRG.169386.58"; exon_number "12";
chr6	StringTie	exon	144789194	144789279	1000	+	.	gene_id "MSTRG.169386"; transcript_id "MSTRG.169386.58"; exon_number "13";
chr6	StringTie	exon	144793834	144793991	1000	+	.	gene_id "MSTRG.169386"; transcript_id "MSTRG.169386.58"; exon_number "14";
chr6	StringTie	exon	144797824	144797990	1000	+	.	gene_id "MSTRG.169386"; transcript_id "MSTRG.169386.58"; exon_number "15";
chr6	StringTie	exon	144803036	144803147	1000	+	.	gene_id "MSTRG.169386"; transcript_id "MSTRG.169386.58"; exon_number "16";
chr6	StringTie	exon	144820882	144821018	1000	+	.	gene_id "MSTRG.169386"; transcript_id "MSTRG.169386.58"; exon_number "17";
chr6	StringTie	exon	144827348	144827386	1000	+	.	gene_id "MSTRG.169386"; transcript_id "MSTRG.169386.58"; exon_number "18";
chr6	StringTie	exon	144827611	144827676	1000	+	.	gene_id "MSTRG.169386"; transcript_id "MSTRG.169386.58"; exon_number "19";
chr6	StringTie	exon	144828790	144828855	1000	+	.	gene_id "MSTRG.169386"; transcript_id "MSTRG.169386.58"; exon_number "20";
chr6	StringTie	exon	144835780	144835938	1000	+	.	gene_id "MSTRG.169386"; transcript_id "MSTRG.169386.58"; exon_number "21";
chr6	StringTie	exon	144836301	144836541	1000	+	.	gene_id "MSTRG.169386"; transcript_id "MSTRG.169386.58"; exon_number "22";
chr6	StringTie	exon	144839173	144839284	1000	+	.	gene_id "MSTRG.169386"; transcript_id "MSTRG.169386.58"; exon_number "23";
chr6	StringTie	exon	144840740	144840832	1000	+	.	gene_id "MSTRG.169386"; transcript_id "MSTRG.169386.58"; exon_number "24";
chr6	StringTie	exon	144846805	144846827	1000	+	.	gene_id "MSTRG.169386"; transcript_id "MSTRG.169386.58"; exon_number "25";
chr6	StringTie	exon	144850989	144854005	1000	+	.	gene_id "MSTRG.169386"; transcript_id "MSTRG.169386.58"; exon_number "26";
chr6	StringTie	transcript	144658097	144700925	1000	+	.	gene_id "MSTRG.169386"; transcript_id "MSTRG.169386.59";
chr6	StringTie	exon	144658097	144660275	1000	+	.	gene_id "MSTRG.169386"; transcript_id "MSTRG.169386.59"; exon_number "1";
chr6	StringTie	exon	144678406	144678578	1000	+	.	gene_id "MSTRG.169386"; transcript_id "MSTRG.169386.59"; exon_number "2";
chr6	StringTie	exon	144700087	144700243	1000	+	.	gene_id "MSTRG.169386"; transcript_id "MSTRG.169386.59"; exon_number "3";
chr6	StringTie	exon	144700613	144700925	1000	+	.	gene_id "MSTRG.169386"; transcript_id "MSTRG.169386.59"; exon_number "4";
chr6	StringTie	transcript	144285049	144853570	1000	+	.	gene_id "MSTRG.169386"; transcript_id "MSTRG.169386.6";
chr6	StringTie	exon	144285049	144285821	1000	+	.	gene_id "MSTRG.169386"; transcript_id "MSTRG.169386.6"; exon_number "1";
chr6	StringTie	exon	144287966	144288111	1000	+	.	gene_id "MSTRG.169386"; transcript_id "MSTRG.169386.6"; exon_number "2";
chr6	StringTie	exon	144291737	144291907	1000	+	.	gene_id "MSTRG.169386"; transcript_id "MSTRG.169386.6"; exon_number "3";
chr6	StringTie	exon	144403123	144403184	1000	+	.	gene_id "MSTRG.169386"; transcript_id "MSTRG.169386.6"; exon_number "4";
chr6	StringTie	exon	144421878	144421970	1000	+	.	gene_id "MSTRG.169386"; transcript_id "MSTRG.169386.6"; exon_number "5";
chr6	StringTie	exon	144423549	144423626	1000	+	.	gene_id "MSTRG.169386"; transcript_id "MSTRG.169386.6"; exon_number "6";
chr6	StringTie	exon	144423986	144424078	1000	+	.	gene_id "MSTRG.169386"; transcript_id "MSTRG.169386.6"; exon_number "7";
chr6	StringTie	exon	144426287	144426459	1000	+	.	gene_id "MSTRG.169386"; transcript_id "MSTRG.169386.6"; exon_number "8";
chr6	StringTie	exon	144428778	144428893	1000	+	.	gene_id "MSTRG.169386"; transcript_id "MSTRG.169386.6"; exon_number "9";
chr6	StringTie	exon	144429581	144429741	1000	+	.	gene_id "MSTRG.169386"; transcript_id "MSTRG.169386.6"; exon_number "10";
chr6	StringTie	exon	144435935	144436138	1000	+	.	gene_id "MSTRG.169386"; transcript_id "MSTRG.169386.6"; exon_number "11";
chr6	StringTie	exon	144437565	144437746	1000	+	.	gene_id "MSTRG.169386"; transcript_id "MSTRG.169386.6"; exon_number "12";
chr6	StringTie	exon	144438745	144438895	1000	+	.	gene_id "MSTRG.169386"; transcript_id "MSTRG.169386.6"; exon_number "13";
chr6	StringTie	exon	144440352	144440471	1000	+	.	gene_id "MSTRG.169386"; transcript_id "MSTRG.169386.6"; exon_number "14";
chr6	StringTie	exon	144444281	144444382	1000	+	.	gene_id "MSTRG.169386"; transcript_id "MSTRG.169386.6"; exon_number "15";
chr6	StringTie	exon	144447211	144447318	1000	+	.	gene_id "MSTRG.169386"; transcript_id "MSTRG.169386.6"; exon_number "16";
chr6	StringTie	exon	144447602	144447781	1000	+	.	gene_id "MSTRG.169386"; transcript_id "MSTRG.169386.6"; exon_number "17";
chr6	StringTie	exon	144448600	144448769	1000	+	.	gene_id "MSTRG.169386"; transcript_id "MSTRG.169386.6"; exon_number "18";
chr6	StringTie	exon	144451370	144451493	1000	+	.	gene_id "MSTRG.169386"; transcript_id "MSTRG.169386.6"; exon_number "19";
chr6	StringTie	exon	144453782	144453869	1000	+	.	gene_id "MSTRG.169386"; transcript_id "MSTRG.169386.6"; exon_number "20";
chr6	StringTie	exon	144458773	144459011	1000	+	.	gene_id "MSTRG.169386"; transcript_id "MSTRG.169386.6"; exon_number "21";
chr6	StringTie	exon	144459174	144459354	1000	+	.	gene_id "MSTRG.169386"; transcript_id "MSTRG.169386.6"; exon_number "22";
chr6	StringTie	exon	144461197	144461342	1000	+	.	gene_id "MSTRG.169386"; transcript_id "MSTRG.169386.6"; exon_number "23";
chr6	StringTie	exon	144462654	144462866	1000	+	.	gene_id "MSTRG.169386"; transcript_id "MSTRG.169386.6"; exon_number "24";
chr6	StringTie	exon	144473720	144473833	1000	+	.	gene_id "MSTRG.169386"; transcript_id "MSTRG.169386.6"; exon_number "25";
chr6	StringTie	exon	144474604	144474759	1000	+	.	gene_id "MSTRG.169386"; transcript_id "MSTRG.169386.6"; exon_number "26";
chr6	StringTie	exon	144479812	144479982	1000	+	.	gene_id "MSTRG.169386"; transcript_id "MSTRG.169386.6"; exon_number "27";
chr6	StringTie	exon	144482209	144482388	1000	+	.	gene_id "MSTRG.169386"; transcript_id "MSTRG.169386.6"; exon_number "28";
chr6	StringTie	exon	144485385	144485519	1000	+	.	gene_id "MSTRG.169386"; transcript_id "MSTRG.169386.6"; exon_number "29";
chr6	StringTie	exon	144487548	144487697	1000	+	.	gene_id "MSTRG.169386"; transcript_id "MSTRG.169386.6"; exon_number "30";
chr6	StringTie	exon	144488677	144488834	1000	+	.	gene_id "MSTRG.169386"; transcript_id "MSTRG.169386.6"; exon_number "31";
chr6	StringTie	exon	144490071	144490199	1000	+	.	gene_id "MSTRG.169386"; transcript_id "MSTRG.169386.6"; exon_number "32";
chr6	StringTie	exon	144490929	144491102	1000	+	.	gene_id "MSTRG.169386"; transcript_id "MSTRG.169386.6"; exon_number "33";
chr6	StringTie	exon	144493301	144493456	1000	+	.	gene_id "MSTRG.169386"; transcript_id "MSTRG.169386.6"; exon_number "34";
chr6	StringTie	exon	144499257	144499427	1000	+	.	gene_id "MSTRG.169386"; transcript_id "MSTRG.169386.6"; exon_number "35";
chr6	StringTie	exon	144510944	144511123	1000	+	.	gene_id "MSTRG.169386"; transcript_id "MSTRG.169386.6"; exon_number "36";
chr6	StringTie	exon	144513909	144514037	1000	+	.	gene_id "MSTRG.169386"; transcript_id "MSTRG.169386.6"; exon_number "37";
chr6	StringTie	exon	144514650	144514820	1000	+	.	gene_id "MSTRG.169386"; transcript_id "MSTRG.169386.6"; exon_number "38";
chr6	StringTie	exon	144516229	144516387	1000	+	.	gene_id "MSTRG.169386"; transcript_id "MSTRG.169386.6"; exon_number "39";
chr6	StringTie	exon	144516811	144516948	1000	+	.	gene_id "MSTRG.169386"; transcript_id "MSTRG.169386.6"; exon_number "40";
chr6	StringTie	exon	144521980	144522171	1000	+	.	gene_id "MSTRG.169386"; transcript_id "MSTRG.169386.6"; exon_number "41";
chr6	StringTie	exon	144523016	144523188	1000	+	.	gene_id "MSTRG.169386"; transcript_id "MSTRG.169386.6"; exon_number "42";
chr6	StringTie	exon	144531052	144531202	1000	+	.	gene_id "MSTRG.169386"; transcript_id "MSTRG.169386.6"; exon_number "43";
chr6	StringTie	exon	144533085	144533260	1000	+	.	gene_id "MSTRG.169386"; transcript_id "MSTRG.169386.6"; exon_number "44";
chr6	StringTie	exon	144537582	144537717	1000	+	.	gene_id "MSTRG.169386"; transcript_id "MSTRG.169386.6"; exon_number "45";
chr6	StringTie	exon	144539294	144539443	1000	+	.	gene_id "MSTRG.169386"; transcript_id "MSTRG.169386.6"; exon_number "46";
chr6	StringTie	exon	144542795	144542870	1000	+	.	gene_id "MSTRG.169386"; transcript_id "MSTRG.169386.6"; exon_number "47";
chr6	StringTie	exon	144548640	144548854	1000	+	.	gene_id "MSTRG.169386"; transcript_id "MSTRG.169386.6"; exon_number "48";
chr6	StringTie	exon	144550965	144551082	1000	+	.	gene_id "MSTRG.169386"; transcript_id "MSTRG.169386.6"; exon_number "49";
chr6	StringTie	exon	144554688	144554893	1000	+	.	gene_id "MSTRG.169386"; transcript_id "MSTRG.169386.6"; exon_number "50";
chr6	StringTie	exon	144557157	144557311	1000	+	.	gene_id "MSTRG.169386"; transcript_id "MSTRG.169386.6"; exon_number "51";
chr6	StringTie	exon	144577099	144577288	1000	+	.	gene_id "MSTRG.169386"; transcript_id "MSTRG.169386.6"; exon_number "52";
chr6	StringTie	exon	144678406	144678578	1000	+	.	gene_id "MSTRG.169386"; transcript_id "MSTRG.169386.6"; exon_number "53";
chr6	StringTie	exon	144700087	144700243	1000	+	.	gene_id "MSTRG.169386"; transcript_id "MSTRG.169386.6"; exon_number "54";
chr6	StringTie	exon	144730357	144730486	1000	+	.	gene_id "MSTRG.169386"; transcript_id "MSTRG.169386.6"; exon_number "55";
chr6	StringTie	exon	144748246	144748514	1000	+	.	gene_id "MSTRG.169386"; transcript_id "MSTRG.169386.6"; exon_number "56";
chr6	StringTie	exon	144751806	144751952	1000	+	.	gene_id "MSTRG.169386"; transcript_id "MSTRG.169386.6"; exon_number "57";
chr6	StringTie	exon	144754720	144754798	1000	+	.	gene_id "MSTRG.169386"; transcript_id "MSTRG.169386.6"; exon_number "58";
chr6	StringTie	exon	144757929	144757989	1000	+	.	gene_id "MSTRG.169386"; transcript_id "MSTRG.169386.6"; exon_number "59";
chr6	StringTie	exon	144771907	144771968	1000	+	.	gene_id "MSTRG.169386"; transcript_id "MSTRG.169386.6"; exon_number "60";
chr6	StringTie	exon	144774290	144774364	1000	+	.	gene_id "MSTRG.169386"; transcript_id "MSTRG.169386.6"; exon_number "61";
chr6	StringTie	exon	144781922	144782123	1000	+	.	gene_id "MSTRG.169386"; transcript_id "MSTRG.169386.6"; exon_number "62";
chr6	StringTie	exon	144789194	144789279	1000	+	.	gene_id "MSTRG.169386"; transcript_id "MSTRG.169386.6"; exon_number "63";
chr6	StringTie	exon	144793834	144793991	1000	+	.	gene_id "MSTRG.169386"; transcript_id "MSTRG.169386.6"; exon_number "64";
chr6	StringTie	exon	144797824	144797990	1000	+	.	gene_id "MSTRG.169386"; transcript_id "MSTRG.169386.6"; exon_number "65";
chr6	StringTie	exon	144803036	144803147	1000	+	.	gene_id "MSTRG.169386"; transcript_id "MSTRG.169386.6"; exon_number "66";
chr6	StringTie	exon	144820882	144821018	1000	+	.	gene_id "MSTRG.169386"; transcript_id "MSTRG.169386.6"; exon_number "67";
chr6	StringTie	exon	144827348	144827386	1000	+	.	gene_id "MSTRG.169386"; transcript_id "MSTRG.169386.6"; exon_number "68";
chr6	StringTie	exon	144827611	144827676	1000	+	.	gene_id "MSTRG.169386"; transcript_id "MSTRG.169386.6"; exon_number "69";
chr6	StringTie	exon	144828790	144828855	1000	+	.	gene_id "MSTRG.169386"; transcript_id "MSTRG.169386.6"; exon_number "70";
chr6	StringTie	exon	144835780	144835938	1000	+	.	gene_id "MSTRG.169386"; transcript_id "MSTRG.169386.6"; exon_number "71";
chr6	StringTie	exon	144836301	144836541	1000	+	.	gene_id "MSTRG.169386"; transcript_id "MSTRG.169386.6"; exon_number "72";
chr6	StringTie	exon	144839173	144839284	1000	+	.	gene_id "MSTRG.169386"; transcript_id "MSTRG.169386.6"; exon_number "73";
chr6	StringTie	exon	144840740	144840832	1000	+	.	gene_id "MSTRG.169386"; transcript_id "MSTRG.169386.6"; exon_number "74";
chr6	StringTie	exon	144846805	144846827	1000	+	.	gene_id "MSTRG.169386"; transcript_id "MSTRG.169386.6"; exon_number "75";
chr6	StringTie	exon	144850989	144853570	1000	+	.	gene_id "MSTRG.169386"; transcript_id "MSTRG.169386.6"; exon_number "76";
chr6	StringTie	transcript	144659000	144854032	1000	+	.	gene_id "MSTRG.169386"; transcript_id "MSTRG.169386.60";
chr6	StringTie	exon	144659000	144660275	1000	+	.	gene_id "MSTRG.169386"; transcript_id "MSTRG.169386.60"; exon_number "1";
chr6	StringTie	exon	144678406	144678578	1000	+	.	gene_id "MSTRG.169386"; transcript_id "MSTRG.169386.60"; exon_number "2";
chr6	StringTie	exon	144700087	144700243	1000	+	.	gene_id "MSTRG.169386"; transcript_id "MSTRG.169386.60"; exon_number "3";
chr6	StringTie	exon	144705428	144705540	1000	+	.	gene_id "MSTRG.169386"; transcript_id "MSTRG.169386.60"; exon_number "4";
chr6	StringTie	exon	144730357	144730486	1000	+	.	gene_id "MSTRG.169386"; transcript_id "MSTRG.169386.60"; exon_number "5";
chr6	StringTie	exon	144748246	144748514	1000	+	.	gene_id "MSTRG.169386"; transcript_id "MSTRG.169386.60"; exon_number "6";
chr6	StringTie	exon	144751806	144751952	1000	+	.	gene_id "MSTRG.169386"; transcript_id "MSTRG.169386.60"; exon_number "7";
chr6	StringTie	exon	144754720	144754798	1000	+	.	gene_id "MSTRG.169386"; transcript_id "MSTRG.169386.60"; exon_number "8";
chr6	StringTie	exon	144757929	144757989	1000	+	.	gene_id "MSTRG.169386"; transcript_id "MSTRG.169386.60"; exon_number "9";
chr6	StringTie	exon	144771907	144771968	1000	+	.	gene_id "MSTRG.169386"; transcript_id "MSTRG.169386.60"; exon_number "10";
chr6	StringTie	exon	144774290	144774364	1000	+	.	gene_id "MSTRG.169386"; transcript_id "MSTRG.169386.60"; exon_number "11";
chr6	StringTie	exon	144781922	144782123	1000	+	.	gene_id "MSTRG.169386"; transcript_id "MSTRG.169386.60"; exon_number "12";
chr6	StringTie	exon	144789194	144789279	1000	+	.	gene_id "MSTRG.169386"; transcript_id "MSTRG.169386.60"; exon_number "13";
chr6	StringTie	exon	144793834	144793991	1000	+	.	gene_id "MSTRG.169386"; transcript_id "MSTRG.169386.60"; exon_number "14";
chr6	StringTie	exon	144797824	144797990	1000	+	.	gene_id "MSTRG.169386"; transcript_id "MSTRG.169386.60"; exon_number "15";
chr6	StringTie	exon	144803036	144803147	1000	+	.	gene_id "MSTRG.169386"; transcript_id "MSTRG.169386.60"; exon_number "16";
chr6	StringTie	exon	144820882	144821018	1000	+	.	gene_id "MSTRG.169386"; transcript_id "MSTRG.169386.60"; exon_number "17";
chr6	StringTie	exon	144827611	144827676	1000	+	.	gene_id "MSTRG.169386"; transcript_id "MSTRG.169386.60"; exon_number "18";
chr6	StringTie	exon	144828790	144828855	1000	+	.	gene_id "MSTRG.169386"; transcript_id "MSTRG.169386.60"; exon_number "19";
chr6	StringTie	exon	144835780	144835938	1000	+	.	gene_id "MSTRG.169386"; transcript_id "MSTRG.169386.60"; exon_number "20";
chr6	StringTie	exon	144836301	144836541	1000	+	.	gene_id "MSTRG.169386"; transcript_id "MSTRG.169386.60"; exon_number "21";
chr6	StringTie	exon	144839173	144839284	1000	+	.	gene_id "MSTRG.169386"; transcript_id "MSTRG.169386.60"; exon_number "22";
chr6	StringTie	exon	144840740	144840832	1000	+	.	gene_id "MSTRG.169386"; transcript_id "MSTRG.169386.60"; exon_number "23";
chr6	StringTie	exon	144846805	144846827	1000	+	.	gene_id "MSTRG.169386"; transcript_id "MSTRG.169386.60"; exon_number "24";
chr6	StringTie	exon	144850989	144854032	1000	+	.	gene_id "MSTRG.169386"; transcript_id "MSTRG.169386.60"; exon_number "25";
chr6	StringTie	transcript	144659245	144700955	1000	+	.	gene_id "MSTRG.169386"; transcript_id "MSTRG.169386.61";
chr6	StringTie	exon	144659245	144660275	1000	+	.	gene_id "MSTRG.169386"; transcript_id "MSTRG.169386.61"; exon_number "1";
chr6	StringTie	exon	144678406	144678578	1000	+	.	gene_id "MSTRG.169386"; transcript_id "MSTRG.169386.61"; exon_number "2";
chr6	StringTie	exon	144700087	144700243	1000	+	.	gene_id "MSTRG.169386"; transcript_id "MSTRG.169386.61"; exon_number "3";
chr6	StringTie	exon	144700928	144700955	1000	+	.	gene_id "MSTRG.169386"; transcript_id "MSTRG.169386.61"; exon_number "4";
chr6	StringTie	transcript	144659264	144854539	1000	+	.	gene_id "MSTRG.169386"; transcript_id "MSTRG.169386.62";
chr6	StringTie	exon	144659264	144660275	1000	+	.	gene_id "MSTRG.169386"; transcript_id "MSTRG.169386.62"; exon_number "1";
chr6	StringTie	exon	144678406	144678578	1000	+	.	gene_id "MSTRG.169386"; transcript_id "MSTRG.169386.62"; exon_number "2";
chr6	StringTie	exon	144700087	144700243	1000	+	.	gene_id "MSTRG.169386"; transcript_id "MSTRG.169386.62"; exon_number "3";
chr6	StringTie	exon	144720118	144720221	1000	+	.	gene_id "MSTRG.169386"; transcript_id "MSTRG.169386.62"; exon_number "4";
chr6	StringTie	exon	144730357	144730486	1000	+	.	gene_id "MSTRG.169386"; transcript_id "MSTRG.169386.62"; exon_number "5";
chr6	StringTie	exon	144748246	144748514	1000	+	.	gene_id "MSTRG.169386"; transcript_id "MSTRG.169386.62"; exon_number "6";
chr6	StringTie	exon	144751806	144751952	1000	+	.	gene_id "MSTRG.169386"; transcript_id "MSTRG.169386.62"; exon_number "7";
chr6	StringTie	exon	144754720	144754798	1000	+	.	gene_id "MSTRG.169386"; transcript_id "MSTRG.169386.62"; exon_number "8";
chr6	StringTie	exon	144757929	144757989	1000	+	.	gene_id "MSTRG.169386"; transcript_id "MSTRG.169386.62"; exon_number "9";
chr6	StringTie	exon	144771907	144771968	1000	+	.	gene_id "MSTRG.169386"; transcript_id "MSTRG.169386.62"; exon_number "10";
chr6	StringTie	exon	144774290	144774364	1000	+	.	gene_id "MSTRG.169386"; transcript_id "MSTRG.169386.62"; exon_number "11";
chr6	StringTie	exon	144781922	144782123	1000	+	.	gene_id "MSTRG.169386"; transcript_id "MSTRG.169386.62"; exon_number "12";
chr6	StringTie	exon	144789194	144789279	1000	+	.	gene_id "MSTRG.169386"; transcript_id "MSTRG.169386.62"; exon_number "13";
chr6	StringTie	exon	144793834	144793991	1000	+	.	gene_id "MSTRG.169386"; transcript_id "MSTRG.169386.62"; exon_number "14";
chr6	StringTie	exon	144797824	144797990	1000	+	.	gene_id "MSTRG.169386"; transcript_id "MSTRG.169386.62"; exon_number "15";
chr6	StringTie	exon	144803036	144803147	1000	+	.	gene_id "MSTRG.169386"; transcript_id "MSTRG.169386.62"; exon_number "16";
chr6	StringTie	exon	144820882	144821018	1000	+	.	gene_id "MSTRG.169386"; transcript_id "MSTRG.169386.62"; exon_number "17";
chr6	StringTie	exon	144827348	144827386	1000	+	.	gene_id "MSTRG.169386"; transcript_id "MSTRG.169386.62"; exon_number "18";
chr6	StringTie	exon	144827611	144827676	1000	+	.	gene_id "MSTRG.169386"; transcript_id "MSTRG.169386.62"; exon_number "19";
chr6	StringTie	exon	144828790	144828855	1000	+	.	gene_id "MSTRG.169386"; transcript_id "MSTRG.169386.62"; exon_number "20";
chr6	StringTie	exon	144835780	144835938	1000	+	.	gene_id "MSTRG.169386"; transcript_id "MSTRG.169386.62"; exon_number "21";
chr6	StringTie	exon	144836301	144836541	1000	+	.	gene_id "MSTRG.169386"; transcript_id "MSTRG.169386.62"; exon_number "22";
chr6	StringTie	exon	144839173	144839284	1000	+	.	gene_id "MSTRG.169386"; transcript_id "MSTRG.169386.62"; exon_number "23";
chr6	StringTie	exon	144840740	144840832	1000	+	.	gene_id "MSTRG.169386"; transcript_id "MSTRG.169386.62"; exon_number "24";
chr6	StringTie	exon	144846805	144846827	1000	+	.	gene_id "MSTRG.169386"; transcript_id "MSTRG.169386.62"; exon_number "25";
chr6	StringTie	exon	144850989	144854539	1000	+	.	gene_id "MSTRG.169386"; transcript_id "MSTRG.169386.62"; exon_number "26";
chr6	StringTie	transcript	144659338	144853579	1000	+	.	gene_id "MSTRG.169386"; transcript_id "MSTRG.169386.63";
chr6	StringTie	exon	144659338	144660275	1000	+	.	gene_id "MSTRG.169386"; transcript_id "MSTRG.169386.63"; exon_number "1";
chr6	StringTie	exon	144678406	144678578	1000	+	.	gene_id "MSTRG.169386"; transcript_id "MSTRG.169386.63"; exon_number "2";
chr6	StringTie	exon	144700087	144700243	1000	+	.	gene_id "MSTRG.169386"; transcript_id "MSTRG.169386.63"; exon_number "3";
chr6	StringTie	exon	144730357	144730486	1000	+	.	gene_id "MSTRG.169386"; transcript_id "MSTRG.169386.63"; exon_number "4";
chr6	StringTie	exon	144748246	144748514	1000	+	.	gene_id "MSTRG.169386"; transcript_id "MSTRG.169386.63"; exon_number "5";
chr6	StringTie	exon	144751806	144751952	1000	+	.	gene_id "MSTRG.169386"; transcript_id "MSTRG.169386.63"; exon_number "6";
chr6	StringTie	exon	144754720	144754798	1000	+	.	gene_id "MSTRG.169386"; transcript_id "MSTRG.169386.63"; exon_number "7";
chr6	StringTie	exon	144757929	144757989	1000	+	.	gene_id "MSTRG.169386"; transcript_id "MSTRG.169386.63"; exon_number "8";
chr6	StringTie	exon	144771907	144771968	1000	+	.	gene_id "MSTRG.169386"; transcript_id "MSTRG.169386.63"; exon_number "9";
chr6	StringTie	exon	144774290	144774364	1000	+	.	gene_id "MSTRG.169386"; transcript_id "MSTRG.169386.63"; exon_number "10";
chr6	StringTie	exon	144781922	144782123	1000	+	.	gene_id "MSTRG.169386"; transcript_id "MSTRG.169386.63"; exon_number "11";
chr6	StringTie	exon	144789194	144789279	1000	+	.	gene_id "MSTRG.169386"; transcript_id "MSTRG.169386.63"; exon_number "12";
chr6	StringTie	exon	144793834	144793991	1000	+	.	gene_id "MSTRG.169386"; transcript_id "MSTRG.169386.63"; exon_number "13";
chr6	StringTie	exon	144797824	144797990	1000	+	.	gene_id "MSTRG.169386"; transcript_id "MSTRG.169386.63"; exon_number "14";
chr6	StringTie	exon	144803036	144803147	1000	+	.	gene_id "MSTRG.169386"; transcript_id "MSTRG.169386.63"; exon_number "15";
chr6	StringTie	exon	144820882	144821018	1000	+	.	gene_id "MSTRG.169386"; transcript_id "MSTRG.169386.63"; exon_number "16";
chr6	StringTie	exon	144827348	144827386	1000	+	.	gene_id "MSTRG.169386"; transcript_id "MSTRG.169386.63"; exon_number "17";
chr6	StringTie	exon	144827611	144827676	1000	+	.	gene_id "MSTRG.169386"; transcript_id "MSTRG.169386.63"; exon_number "18";
chr6	StringTie	exon	144828790	144828855	1000	+	.	gene_id "MSTRG.169386"; transcript_id "MSTRG.169386.63"; exon_number "19";
chr6	StringTie	exon	144835780	144835938	1000	+	.	gene_id "MSTRG.169386"; transcript_id "MSTRG.169386.63"; exon_number "20";
chr6	StringTie	exon	144836301	144836541	1000	+	.	gene_id "MSTRG.169386"; transcript_id "MSTRG.169386.63"; exon_number "21";
chr6	StringTie	exon	144839173	144839284	1000	+	.	gene_id "MSTRG.169386"; transcript_id "MSTRG.169386.63"; exon_number "22";
chr6	StringTie	exon	144840740	144840832	1000	+	.	gene_id "MSTRG.169386"; transcript_id "MSTRG.169386.63"; exon_number "23";
chr6	StringTie	exon	144846805	144846827	1000	+	.	gene_id "MSTRG.169386"; transcript_id "MSTRG.169386.63"; exon_number "24";
chr6	StringTie	exon	144850989	144853579	1000	+	.	gene_id "MSTRG.169386"; transcript_id "MSTRG.169386.63"; exon_number "25";
chr6	StringTie	transcript	144659371	144854025	1000	+	.	gene_id "MSTRG.169386"; transcript_id "MSTRG.169386.64";
chr6	StringTie	exon	144659371	144660275	1000	+	.	gene_id "MSTRG.169386"; transcript_id "MSTRG.169386.64"; exon_number "1";
chr6	StringTie	exon	144678406	144678578	1000	+	.	gene_id "MSTRG.169386"; transcript_id "MSTRG.169386.64"; exon_number "2";
chr6	StringTie	exon	144700087	144700243	1000	+	.	gene_id "MSTRG.169386"; transcript_id "MSTRG.169386.64"; exon_number "3";
chr6	StringTie	exon	144720118	144720221	1000	+	.	gene_id "MSTRG.169386"; transcript_id "MSTRG.169386.64"; exon_number "4";
chr6	StringTie	exon	144730357	144730486	1000	+	.	gene_id "MSTRG.169386"; transcript_id "MSTRG.169386.64"; exon_number "5";
chr6	StringTie	exon	144748246	144748514	1000	+	.	gene_id "MSTRG.169386"; transcript_id "MSTRG.169386.64"; exon_number "6";
chr6	StringTie	exon	144751806	144751952	1000	+	.	gene_id "MSTRG.169386"; transcript_id "MSTRG.169386.64"; exon_number "7";
chr6	StringTie	exon	144754720	144754798	1000	+	.	gene_id "MSTRG.169386"; transcript_id "MSTRG.169386.64"; exon_number "8";
chr6	StringTie	exon	144757929	144757989	1000	+	.	gene_id "MSTRG.169386"; transcript_id "MSTRG.169386.64"; exon_number "9";
chr6	StringTie	exon	144771907	144771968	1000	+	.	gene_id "MSTRG.169386"; transcript_id "MSTRG.169386.64"; exon_number "10";
chr6	StringTie	exon	144774290	144774364	1000	+	.	gene_id "MSTRG.169386"; transcript_id "MSTRG.169386.64"; exon_number "11";
chr6	StringTie	exon	144781922	144782123	1000	+	.	gene_id "MSTRG.169386"; transcript_id "MSTRG.169386.64"; exon_number "12";
chr6	StringTie	exon	144789194	144789279	1000	+	.	gene_id "MSTRG.169386"; transcript_id "MSTRG.169386.64"; exon_number "13";
chr6	StringTie	exon	144793834	144793991	1000	+	.	gene_id "MSTRG.169386"; transcript_id "MSTRG.169386.64"; exon_number "14";
chr6	StringTie	exon	144797824	144797990	1000	+	.	gene_id "MSTRG.169386"; transcript_id "MSTRG.169386.64"; exon_number "15";
chr6	StringTie	exon	144803036	144803147	1000	+	.	gene_id "MSTRG.169386"; transcript_id "MSTRG.169386.64"; exon_number "16";
chr6	StringTie	exon	144820882	144821018	1000	+	.	gene_id "MSTRG.169386"; transcript_id "MSTRG.169386.64"; exon_number "17";
chr6	StringTie	exon	144827611	144827676	1000	+	.	gene_id "MSTRG.169386"; transcript_id "MSTRG.169386.64"; exon_number "18";
chr6	StringTie	exon	144828790	144828855	1000	+	.	gene_id "MSTRG.169386"; transcript_id "MSTRG.169386.64"; exon_number "19";
chr6	StringTie	exon	144835780	144835938	1000	+	.	gene_id "MSTRG.169386"; transcript_id "MSTRG.169386.64"; exon_number "20";
chr6	StringTie	exon	144836301	144836541	1000	+	.	gene_id "MSTRG.169386"; transcript_id "MSTRG.169386.64"; exon_number "21";
chr6	StringTie	exon	144839173	144839284	1000	+	.	gene_id "MSTRG.169386"; transcript_id "MSTRG.169386.64"; exon_number "22";
chr6	StringTie	exon	144840740	144840832	1000	+	.	gene_id "MSTRG.169386"; transcript_id "MSTRG.169386.64"; exon_number "23";
chr6	StringTie	exon	144846805	144846827	1000	+	.	gene_id "MSTRG.169386"; transcript_id "MSTRG.169386.64"; exon_number "24";
chr6	StringTie	exon	144850989	144854025	1000	+	.	gene_id "MSTRG.169386"; transcript_id "MSTRG.169386.64"; exon_number "25";
chr6	StringTie	transcript	144659588	144853329	1000	+	.	gene_id "MSTRG.169386"; transcript_id "MSTRG.169386.65";
chr6	StringTie	exon	144659588	144660275	1000	+	.	gene_id "MSTRG.169386"; transcript_id "MSTRG.169386.65"; exon_number "1";
chr6	StringTie	exon	144678406	144678578	1000	+	.	gene_id "MSTRG.169386"; transcript_id "MSTRG.169386.65"; exon_number "2";
chr6	StringTie	exon	144700087	144700243	1000	+	.	gene_id "MSTRG.169386"; transcript_id "MSTRG.169386.65"; exon_number "3";
chr6	StringTie	exon	144730357	144730486	1000	+	.	gene_id "MSTRG.169386"; transcript_id "MSTRG.169386.65"; exon_number "4";
chr6	StringTie	exon	144748246	144748514	1000	+	.	gene_id "MSTRG.169386"; transcript_id "MSTRG.169386.65"; exon_number "5";
chr6	StringTie	exon	144751806	144751952	1000	+	.	gene_id "MSTRG.169386"; transcript_id "MSTRG.169386.65"; exon_number "6";
chr6	StringTie	exon	144754720	144754798	1000	+	.	gene_id "MSTRG.169386"; transcript_id "MSTRG.169386.65"; exon_number "7";
chr6	StringTie	exon	144757929	144757989	1000	+	.	gene_id "MSTRG.169386"; transcript_id "MSTRG.169386.65"; exon_number "8";
chr6	StringTie	exon	144771907	144771968	1000	+	.	gene_id "MSTRG.169386"; transcript_id "MSTRG.169386.65"; exon_number "9";
chr6	StringTie	exon	144774290	144774364	1000	+	.	gene_id "MSTRG.169386"; transcript_id "MSTRG.169386.65"; exon_number "10";
chr6	StringTie	exon	144781922	144782123	1000	+	.	gene_id "MSTRG.169386"; transcript_id "MSTRG.169386.65"; exon_number "11";
chr6	StringTie	exon	144789194	144789279	1000	+	.	gene_id "MSTRG.169386"; transcript_id "MSTRG.169386.65"; exon_number "12";
chr6	StringTie	exon	144793834	144793991	1000	+	.	gene_id "MSTRG.169386"; transcript_id "MSTRG.169386.65"; exon_number "13";
chr6	StringTie	exon	144797824	144797990	1000	+	.	gene_id "MSTRG.169386"; transcript_id "MSTRG.169386.65"; exon_number "14";
chr6	StringTie	exon	144803036	144803147	1000	+	.	gene_id "MSTRG.169386"; transcript_id "MSTRG.169386.65"; exon_number "15";
chr6	StringTie	exon	144820882	144821018	1000	+	.	gene_id "MSTRG.169386"; transcript_id "MSTRG.169386.65"; exon_number "16";
chr6	StringTie	exon	144827611	144827676	1000	+	.	gene_id "MSTRG.169386"; transcript_id "MSTRG.169386.65"; exon_number "17";
chr6	StringTie	exon	144828790	144828855	1000	+	.	gene_id "MSTRG.169386"; transcript_id "MSTRG.169386.65"; exon_number "18";
chr6	StringTie	exon	144835780	144835938	1000	+	.	gene_id "MSTRG.169386"; transcript_id "MSTRG.169386.65"; exon_number "19";
chr6	StringTie	exon	144836301	144836541	1000	+	.	gene_id "MSTRG.169386"; transcript_id "MSTRG.169386.65"; exon_number "20";
chr6	StringTie	exon	144839173	144839284	1000	+	.	gene_id "MSTRG.169386"; transcript_id "MSTRG.169386.65"; exon_number "21";
chr6	StringTie	exon	144840740	144840832	1000	+	.	gene_id "MSTRG.169386"; transcript_id "MSTRG.169386.65"; exon_number "22";
chr6	StringTie	exon	144846805	144846827	1000	+	.	gene_id "MSTRG.169386"; transcript_id "MSTRG.169386.65"; exon_number "23";
chr6	StringTie	exon	144850989	144853329	1000	+	.	gene_id "MSTRG.169386"; transcript_id "MSTRG.169386.65"; exon_number "24";
chr6	StringTie	transcript	144661063	144700627	1000	+	.	gene_id "MSTRG.169386"; transcript_id "MSTRG.169386.67";
chr6	StringTie	exon	144661063	144661092	1000	+	.	gene_id "MSTRG.169386"; transcript_id "MSTRG.169386.67"; exon_number "1";
chr6	StringTie	exon	144678406	144678578	1000	+	.	gene_id "MSTRG.169386"; transcript_id "MSTRG.169386.67"; exon_number "2";
chr6	StringTie	exon	144700087	144700243	1000	+	.	gene_id "MSTRG.169386"; transcript_id "MSTRG.169386.67"; exon_number "3";
chr6	StringTie	exon	144700613	144700627	1000	+	.	gene_id "MSTRG.169386"; transcript_id "MSTRG.169386.67"; exon_number "4";
chr6	StringTie	transcript	144662418	144700716	1000	+	.	gene_id "MSTRG.169386"; transcript_id "MSTRG.169386.68";
chr6	StringTie	exon	144662418	144662454	1000	+	.	gene_id "MSTRG.169386"; transcript_id "MSTRG.169386.68"; exon_number "1";
chr6	StringTie	exon	144678406	144678578	1000	+	.	gene_id "MSTRG.169386"; transcript_id "MSTRG.169386.68"; exon_number "2";
chr6	StringTie	exon	144700087	144700243	1000	+	.	gene_id "MSTRG.169386"; transcript_id "MSTRG.169386.68"; exon_number "3";
chr6	StringTie	exon	144700613	144700716	1000	+	.	gene_id "MSTRG.169386"; transcript_id "MSTRG.169386.68"; exon_number "4";
chr6	StringTie	transcript	144675629	144853524	1000	+	.	gene_id "MSTRG.169386"; transcript_id "MSTRG.169386.69";
chr6	StringTie	exon	144675629	144675696	1000	+	.	gene_id "MSTRG.169386"; transcript_id "MSTRG.169386.69"; exon_number "1";
chr6	StringTie	exon	144678406	144678578	1000	+	.	gene_id "MSTRG.169386"; transcript_id "MSTRG.169386.69"; exon_number "2";
chr6	StringTie	exon	144700087	144700243	1000	+	.	gene_id "MSTRG.169386"; transcript_id "MSTRG.169386.69"; exon_number "3";
chr6	StringTie	exon	144730357	144730486	1000	+	.	gene_id "MSTRG.169386"; transcript_id "MSTRG.169386.69"; exon_number "4";
chr6	StringTie	exon	144748246	144748514	1000	+	.	gene_id "MSTRG.169386"; transcript_id "MSTRG.169386.69"; exon_number "5";
chr6	StringTie	exon	144751806	144751952	1000	+	.	gene_id "MSTRG.169386"; transcript_id "MSTRG.169386.69"; exon_number "6";
chr6	StringTie	exon	144754720	144754798	1000	+	.	gene_id "MSTRG.169386"; transcript_id "MSTRG.169386.69"; exon_number "7";
chr6	StringTie	exon	144757929	144757989	1000	+	.	gene_id "MSTRG.169386"; transcript_id "MSTRG.169386.69"; exon_number "8";
chr6	StringTie	exon	144771907	144771968	1000	+	.	gene_id "MSTRG.169386"; transcript_id "MSTRG.169386.69"; exon_number "9";
chr6	StringTie	exon	144774290	144774364	1000	+	.	gene_id "MSTRG.169386"; transcript_id "MSTRG.169386.69"; exon_number "10";
chr6	StringTie	exon	144781922	144782123	1000	+	.	gene_id "MSTRG.169386"; transcript_id "MSTRG.169386.69"; exon_number "11";
chr6	StringTie	exon	144789194	144789279	1000	+	.	gene_id "MSTRG.169386"; transcript_id "MSTRG.169386.69"; exon_number "12";
chr6	StringTie	exon	144793834	144793991	1000	+	.	gene_id "MSTRG.169386"; transcript_id "MSTRG.169386.69"; exon_number "13";
chr6	StringTie	exon	144797824	144797990	1000	+	.	gene_id "MSTRG.169386"; transcript_id "MSTRG.169386.69"; exon_number "14";
chr6	StringTie	exon	144803036	144803147	1000	+	.	gene_id "MSTRG.169386"; transcript_id "MSTRG.169386.69"; exon_number "15";
chr6	StringTie	exon	144820882	144821018	1000	+	.	gene_id "MSTRG.169386"; transcript_id "MSTRG.169386.69"; exon_number "16";
chr6	StringTie	exon	144827611	144827676	1000	+	.	gene_id "MSTRG.169386"; transcript_id "MSTRG.169386.69"; exon_number "17";
chr6	StringTie	exon	144828790	144828855	1000	+	.	gene_id "MSTRG.169386"; transcript_id "MSTRG.169386.69"; exon_number "18";
chr6	StringTie	exon	144835780	144835938	1000	+	.	gene_id "MSTRG.169386"; transcript_id "MSTRG.169386.69"; exon_number "19";
chr6	StringTie	exon	144836301	144836541	1000	+	.	gene_id "MSTRG.169386"; transcript_id "MSTRG.169386.69"; exon_number "20";
chr6	StringTie	exon	144839173	144839284	1000	+	.	gene_id "MSTRG.169386"; transcript_id "MSTRG.169386.69"; exon_number "21";
chr6	StringTie	exon	144840740	144840832	1000	+	.	gene_id "MSTRG.169386"; transcript_id "MSTRG.169386.69"; exon_number "22";
chr6	StringTie	exon	144846805	144846827	1000	+	.	gene_id "MSTRG.169386"; transcript_id "MSTRG.169386.69"; exon_number "23";
chr6	StringTie	exon	144850989	144853524	1000	+	.	gene_id "MSTRG.169386"; transcript_id "MSTRG.169386.69"; exon_number "24";
chr6	StringTie	transcript	144285074	144853034	1000	+	.	gene_id "MSTRG.169386"; transcript_id "MSTRG.169386.7";
chr6	StringTie	exon	144285074	144285821	1000	+	.	gene_id "MSTRG.169386"; transcript_id "MSTRG.169386.7"; exon_number "1";
chr6	StringTie	exon	144291737	144291907	1000	+	.	gene_id "MSTRG.169386"; transcript_id "MSTRG.169386.7"; exon_number "2";
chr6	StringTie	exon	144403123	144403184	1000	+	.	gene_id "MSTRG.169386"; transcript_id "MSTRG.169386.7"; exon_number "3";
chr6	StringTie	exon	144421878	144421970	1000	+	.	gene_id "MSTRG.169386"; transcript_id "MSTRG.169386.7"; exon_number "4";
chr6	StringTie	exon	144423549	144423626	1000	+	.	gene_id "MSTRG.169386"; transcript_id "MSTRG.169386.7"; exon_number "5";
chr6	StringTie	exon	144423986	144424078	1000	+	.	gene_id "MSTRG.169386"; transcript_id "MSTRG.169386.7"; exon_number "6";
chr6	StringTie	exon	144426287	144426459	1000	+	.	gene_id "MSTRG.169386"; transcript_id "MSTRG.169386.7"; exon_number "7";
chr6	StringTie	exon	144428778	144428893	1000	+	.	gene_id "MSTRG.169386"; transcript_id "MSTRG.169386.7"; exon_number "8";
chr6	StringTie	exon	144429581	144429741	1000	+	.	gene_id "MSTRG.169386"; transcript_id "MSTRG.169386.7"; exon_number "9";
chr6	StringTie	exon	144435935	144436138	1000	+	.	gene_id "MSTRG.169386"; transcript_id "MSTRG.169386.7"; exon_number "10";
chr6	StringTie	exon	144437565	144437746	1000	+	.	gene_id "MSTRG.169386"; transcript_id "MSTRG.169386.7"; exon_number "11";
chr6	StringTie	exon	144438745	144438895	1000	+	.	gene_id "MSTRG.169386"; transcript_id "MSTRG.169386.7"; exon_number "12";
chr6	StringTie	exon	144440352	144440471	1000	+	.	gene_id "MSTRG.169386"; transcript_id "MSTRG.169386.7"; exon_number "13";
chr6	StringTie	exon	144444281	144444382	1000	+	.	gene_id "MSTRG.169386"; transcript_id "MSTRG.169386.7"; exon_number "14";
chr6	StringTie	exon	144447211	144447318	1000	+	.	gene_id "MSTRG.169386"; transcript_id "MSTRG.169386.7"; exon_number "15";
chr6	StringTie	exon	144447602	144447781	1000	+	.	gene_id "MSTRG.169386"; transcript_id "MSTRG.169386.7"; exon_number "16";
chr6	StringTie	exon	144448600	144448769	1000	+	.	gene_id "MSTRG.169386"; transcript_id "MSTRG.169386.7"; exon_number "17";
chr6	StringTie	exon	144451370	144451493	1000	+	.	gene_id "MSTRG.169386"; transcript_id "MSTRG.169386.7"; exon_number "18";
chr6	StringTie	exon	144453782	144453869	1000	+	.	gene_id "MSTRG.169386"; transcript_id "MSTRG.169386.7"; exon_number "19";
chr6	StringTie	exon	144458773	144459011	1000	+	.	gene_id "MSTRG.169386"; transcript_id "MSTRG.169386.7"; exon_number "20";
chr6	StringTie	exon	144459174	144459354	1000	+	.	gene_id "MSTRG.169386"; transcript_id "MSTRG.169386.7"; exon_number "21";
chr6	StringTie	exon	144461197	144461342	1000	+	.	gene_id "MSTRG.169386"; transcript_id "MSTRG.169386.7"; exon_number "22";
chr6	StringTie	exon	144462654	144462866	1000	+	.	gene_id "MSTRG.169386"; transcript_id "MSTRG.169386.7"; exon_number "23";
chr6	StringTie	exon	144473720	144473833	1000	+	.	gene_id "MSTRG.169386"; transcript_id "MSTRG.169386.7"; exon_number "24";
chr6	StringTie	exon	144474604	144474759	1000	+	.	gene_id "MSTRG.169386"; transcript_id "MSTRG.169386.7"; exon_number "25";
chr6	StringTie	exon	144479812	144479982	1000	+	.	gene_id "MSTRG.169386"; transcript_id "MSTRG.169386.7"; exon_number "26";
chr6	StringTie	exon	144482209	144482388	1000	+	.	gene_id "MSTRG.169386"; transcript_id "MSTRG.169386.7"; exon_number "27";
chr6	StringTie	exon	144485385	144485519	1000	+	.	gene_id "MSTRG.169386"; transcript_id "MSTRG.169386.7"; exon_number "28";
chr6	StringTie	exon	144487548	144487697	1000	+	.	gene_id "MSTRG.169386"; transcript_id "MSTRG.169386.7"; exon_number "29";
chr6	StringTie	exon	144488673	144488834	1000	+	.	gene_id "MSTRG.169386"; transcript_id "MSTRG.169386.7"; exon_number "30";
chr6	StringTie	exon	144490071	144490199	1000	+	.	gene_id "MSTRG.169386"; transcript_id "MSTRG.169386.7"; exon_number "31";
chr6	StringTie	exon	144490929	144491102	1000	+	.	gene_id "MSTRG.169386"; transcript_id "MSTRG.169386.7"; exon_number "32";
chr6	StringTie	exon	144493301	144493456	1000	+	.	gene_id "MSTRG.169386"; transcript_id "MSTRG.169386.7"; exon_number "33";
chr6	StringTie	exon	144499257	144499427	1000	+	.	gene_id "MSTRG.169386"; transcript_id "MSTRG.169386.7"; exon_number "34";
chr6	StringTie	exon	144510944	144511123	1000	+	.	gene_id "MSTRG.169386"; transcript_id "MSTRG.169386.7"; exon_number "35";
chr6	StringTie	exon	144513909	144514037	1000	+	.	gene_id "MSTRG.169386"; transcript_id "MSTRG.169386.7"; exon_number "36";
chr6	StringTie	exon	144514650	144514820	1000	+	.	gene_id "MSTRG.169386"; transcript_id "MSTRG.169386.7"; exon_number "37";
chr6	StringTie	exon	144516229	144516387	1000	+	.	gene_id "MSTRG.169386"; transcript_id "MSTRG.169386.7"; exon_number "38";
chr6	StringTie	exon	144516811	144516948	1000	+	.	gene_id "MSTRG.169386"; transcript_id "MSTRG.169386.7"; exon_number "39";
chr6	StringTie	exon	144521980	144522171	1000	+	.	gene_id "MSTRG.169386"; transcript_id "MSTRG.169386.7"; exon_number "40";
chr6	StringTie	exon	144523016	144523188	1000	+	.	gene_id "MSTRG.169386"; transcript_id "MSTRG.169386.7"; exon_number "41";
chr6	StringTie	exon	144531052	144531202	1000	+	.	gene_id "MSTRG.169386"; transcript_id "MSTRG.169386.7"; exon_number "42";
chr6	StringTie	exon	144533085	144533260	1000	+	.	gene_id "MSTRG.169386"; transcript_id "MSTRG.169386.7"; exon_number "43";
chr6	StringTie	exon	144537582	144537717	1000	+	.	gene_id "MSTRG.169386"; transcript_id "MSTRG.169386.7"; exon_number "44";
chr6	StringTie	exon	144539294	144539443	1000	+	.	gene_id "MSTRG.169386"; transcript_id "MSTRG.169386.7"; exon_number "45";
chr6	StringTie	exon	144542795	144542870	1000	+	.	gene_id "MSTRG.169386"; transcript_id "MSTRG.169386.7"; exon_number "46";
chr6	StringTie	exon	144548640	144548854	1000	+	.	gene_id "MSTRG.169386"; transcript_id "MSTRG.169386.7"; exon_number "47";
chr6	StringTie	exon	144550965	144551082	1000	+	.	gene_id "MSTRG.169386"; transcript_id "MSTRG.169386.7"; exon_number "48";
chr6	StringTie	exon	144554688	144554893	1000	+	.	gene_id "MSTRG.169386"; transcript_id "MSTRG.169386.7"; exon_number "49";
chr6	StringTie	exon	144557157	144557311	1000	+	.	gene_id "MSTRG.169386"; transcript_id "MSTRG.169386.7"; exon_number "50";
chr6	StringTie	exon	144577099	144577288	1000	+	.	gene_id "MSTRG.169386"; transcript_id "MSTRG.169386.7"; exon_number "51";
chr6	StringTie	exon	144678406	144678578	1000	+	.	gene_id "MSTRG.169386"; transcript_id "MSTRG.169386.7"; exon_number "52";
chr6	StringTie	exon	144700087	144700243	1000	+	.	gene_id "MSTRG.169386"; transcript_id "MSTRG.169386.7"; exon_number "53";
chr6	StringTie	exon	144730357	144730486	1000	+	.	gene_id "MSTRG.169386"; transcript_id "MSTRG.169386.7"; exon_number "54";
chr6	StringTie	exon	144748246	144748514	1000	+	.	gene_id "MSTRG.169386"; transcript_id "MSTRG.169386.7"; exon_number "55";
chr6	StringTie	exon	144751806	144751952	1000	+	.	gene_id "MSTRG.169386"; transcript_id "MSTRG.169386.7"; exon_number "56";
chr6	StringTie	exon	144754720	144754798	1000	+	.	gene_id "MSTRG.169386"; transcript_id "MSTRG.169386.7"; exon_number "57";
chr6	StringTie	exon	144757929	144757989	1000	+	.	gene_id "MSTRG.169386"; transcript_id "MSTRG.169386.7"; exon_number "58";
chr6	StringTie	exon	144771907	144771968	1000	+	.	gene_id "MSTRG.169386"; transcript_id "MSTRG.169386.7"; exon_number "59";
chr6	StringTie	exon	144774290	144774364	1000	+	.	gene_id "MSTRG.169386"; transcript_id "MSTRG.169386.7"; exon_number "60";
chr6	StringTie	exon	144781922	144782123	1000	+	.	gene_id "MSTRG.169386"; transcript_id "MSTRG.169386.7"; exon_number "61";
chr6	StringTie	exon	144789194	144789279	1000	+	.	gene_id "MSTRG.169386"; transcript_id "MSTRG.169386.7"; exon_number "62";
chr6	StringTie	exon	144793834	144793991	1000	+	.	gene_id "MSTRG.169386"; transcript_id "MSTRG.169386.7"; exon_number "63";
chr6	StringTie	exon	144797824	144797990	1000	+	.	gene_id "MSTRG.169386"; transcript_id "MSTRG.169386.7"; exon_number "64";
chr6	StringTie	exon	144803036	144803147	1000	+	.	gene_id "MSTRG.169386"; transcript_id "MSTRG.169386.7"; exon_number "65";
chr6	StringTie	exon	144820882	144821018	1000	+	.	gene_id "MSTRG.169386"; transcript_id "MSTRG.169386.7"; exon_number "66";
chr6	StringTie	exon	144827348	144827386	1000	+	.	gene_id "MSTRG.169386"; transcript_id "MSTRG.169386.7"; exon_number "67";
chr6	StringTie	exon	144827611	144827676	1000	+	.	gene_id "MSTRG.169386"; transcript_id "MSTRG.169386.7"; exon_number "68";
chr6	StringTie	exon	144828790	144828855	1000	+	.	gene_id "MSTRG.169386"; transcript_id "MSTRG.169386.7"; exon_number "69";
chr6	StringTie	exon	144835780	144835938	1000	+	.	gene_id "MSTRG.169386"; transcript_id "MSTRG.169386.7"; exon_number "70";
chr6	StringTie	exon	144836301	144836541	1000	+	.	gene_id "MSTRG.169386"; transcript_id "MSTRG.169386.7"; exon_number "71";
chr6	StringTie	exon	144839173	144839284	1000	+	.	gene_id "MSTRG.169386"; transcript_id "MSTRG.169386.7"; exon_number "72";
chr6	StringTie	exon	144840740	144840832	1000	+	.	gene_id "MSTRG.169386"; transcript_id "MSTRG.169386.7"; exon_number "73";
chr6	StringTie	exon	144846805	144846827	1000	+	.	gene_id "MSTRG.169386"; transcript_id "MSTRG.169386.7"; exon_number "74";
chr6	StringTie	exon	144850989	144853034	1000	+	.	gene_id "MSTRG.169386"; transcript_id "MSTRG.169386.7"; exon_number "75";
chr6	StringTie	transcript	144675658	144701653	1000	+	.	gene_id "MSTRG.169386"; transcript_id "MSTRG.169386.70";
chr6	StringTie	exon	144675658	144675795	1000	+	.	gene_id "MSTRG.169386"; transcript_id "MSTRG.169386.70"; exon_number "1";
chr6	StringTie	exon	144678406	144678578	1000	+	.	gene_id "MSTRG.169386"; transcript_id "MSTRG.169386.70"; exon_number "2";
chr6	StringTie	exon	144700087	144700243	1000	+	.	gene_id "MSTRG.169386"; transcript_id "MSTRG.169386.70"; exon_number "3";
chr6	StringTie	exon	144700928	144701653	1000	+	.	gene_id "MSTRG.169386"; transcript_id "MSTRG.169386.70"; exon_number "4";
chr6	StringTie	transcript	144677937	144854091	1000	+	.	gene_id "MSTRG.169386"; transcript_id "MSTRG.169386.71";
chr6	StringTie	exon	144677937	144678307	1000	+	.	gene_id "MSTRG.169386"; transcript_id "MSTRG.169386.71"; exon_number "1";
chr6	StringTie	exon	144678406	144678578	1000	+	.	gene_id "MSTRG.169386"; transcript_id "MSTRG.169386.71"; exon_number "2";
chr6	StringTie	exon	144700087	144700243	1000	+	.	gene_id "MSTRG.169386"; transcript_id "MSTRG.169386.71"; exon_number "3";
chr6	StringTie	exon	144720118	144720221	1000	+	.	gene_id "MSTRG.169386"; transcript_id "MSTRG.169386.71"; exon_number "4";
chr6	StringTie	exon	144730357	144730486	1000	+	.	gene_id "MSTRG.169386"; transcript_id "MSTRG.169386.71"; exon_number "5";
chr6	StringTie	exon	144748246	144748514	1000	+	.	gene_id "MSTRG.169386"; transcript_id "MSTRG.169386.71"; exon_number "6";
chr6	StringTie	exon	144751806	144751952	1000	+	.	gene_id "MSTRG.169386"; transcript_id "MSTRG.169386.71"; exon_number "7";
chr6	StringTie	exon	144754720	144754798	1000	+	.	gene_id "MSTRG.169386"; transcript_id "MSTRG.169386.71"; exon_number "8";
chr6	StringTie	exon	144757929	144757989	1000	+	.	gene_id "MSTRG.169386"; transcript_id "MSTRG.169386.71"; exon_number "9";
chr6	StringTie	exon	144771907	144771968	1000	+	.	gene_id "MSTRG.169386"; transcript_id "MSTRG.169386.71"; exon_number "10";
chr6	StringTie	exon	144774290	144774364	1000	+	.	gene_id "MSTRG.169386"; transcript_id "MSTRG.169386.71"; exon_number "11";
chr6	StringTie	exon	144781922	144782123	1000	+	.	gene_id "MSTRG.169386"; transcript_id "MSTRG.169386.71"; exon_number "12";
chr6	StringTie	exon	144789194	144789279	1000	+	.	gene_id "MSTRG.169386"; transcript_id "MSTRG.169386.71"; exon_number "13";
chr6	StringTie	exon	144793834	144793991	1000	+	.	gene_id "MSTRG.169386"; transcript_id "MSTRG.169386.71"; exon_number "14";
chr6	StringTie	exon	144797824	144797990	1000	+	.	gene_id "MSTRG.169386"; transcript_id "MSTRG.169386.71"; exon_number "15";
chr6	StringTie	exon	144803036	144803147	1000	+	.	gene_id "MSTRG.169386"; transcript_id "MSTRG.169386.71"; exon_number "16";
chr6	StringTie	exon	144820882	144821018	1000	+	.	gene_id "MSTRG.169386"; transcript_id "MSTRG.169386.71"; exon_number "17";
chr6	StringTie	exon	144827348	144827386	1000	+	.	gene_id "MSTRG.169386"; transcript_id "MSTRG.169386.71"; exon_number "18";
chr6	StringTie	exon	144827611	144827676	1000	+	.	gene_id "MSTRG.169386"; transcript_id "MSTRG.169386.71"; exon_number "19";
chr6	StringTie	exon	144828790	144828855	1000	+	.	gene_id "MSTRG.169386"; transcript_id "MSTRG.169386.71"; exon_number "20";
chr6	StringTie	exon	144835780	144835938	1000	+	.	gene_id "MSTRG.169386"; transcript_id "MSTRG.169386.71"; exon_number "21";
chr6	StringTie	exon	144836301	144836541	1000	+	.	gene_id "MSTRG.169386"; transcript_id "MSTRG.169386.71"; exon_number "22";
chr6	StringTie	exon	144839173	144839284	1000	+	.	gene_id "MSTRG.169386"; transcript_id "MSTRG.169386.71"; exon_number "23";
chr6	StringTie	exon	144840740	144840832	1000	+	.	gene_id "MSTRG.169386"; transcript_id "MSTRG.169386.71"; exon_number "24";
chr6	StringTie	exon	144846805	144846827	1000	+	.	gene_id "MSTRG.169386"; transcript_id "MSTRG.169386.71"; exon_number "25";
chr6	StringTie	exon	144850989	144854091	1000	+	.	gene_id "MSTRG.169386"; transcript_id "MSTRG.169386.71"; exon_number "26";
chr6	StringTie	transcript	144678022	144700904	1000	+	.	gene_id "MSTRG.169386"; transcript_id "MSTRG.169386.72";
chr6	StringTie	exon	144678022	144678307	1000	+	.	gene_id "MSTRG.169386"; transcript_id "MSTRG.169386.72"; exon_number "1";
chr6	StringTie	exon	144678406	144678578	1000	+	.	gene_id "MSTRG.169386"; transcript_id "MSTRG.169386.72"; exon_number "2";
chr6	StringTie	exon	144700087	144700243	1000	+	.	gene_id "MSTRG.169386"; transcript_id "MSTRG.169386.72"; exon_number "3";
chr6	StringTie	exon	144700613	144700904	1000	+	.	gene_id "MSTRG.169386"; transcript_id "MSTRG.169386.72"; exon_number "4";
chr6	StringTie	transcript	144678215	144705537	1000	+	.	gene_id "MSTRG.169386"; transcript_id "MSTRG.169386.73";
chr6	StringTie	exon	144678215	144678307	1000	+	.	gene_id "MSTRG.169386"; transcript_id "MSTRG.169386.73"; exon_number "1";
chr6	StringTie	exon	144678406	144678578	1000	+	.	gene_id "MSTRG.169386"; transcript_id "MSTRG.169386.73"; exon_number "2";
chr6	StringTie	exon	144700087	144700243	1000	+	.	gene_id "MSTRG.169386"; transcript_id "MSTRG.169386.73"; exon_number "3";
chr6	StringTie	exon	144705428	144705537	1000	+	.	gene_id "MSTRG.169386"; transcript_id "MSTRG.169386.73"; exon_number "4";
chr6	StringTie	transcript	144696834	144700244	1000	+	.	gene_id "MSTRG.169386"; transcript_id "MSTRG.169386.74";
chr6	StringTie	exon	144696834	144696949	1000	+	.	gene_id "MSTRG.169386"; transcript_id "MSTRG.169386.74"; exon_number "1";
chr6	StringTie	exon	144700087	144700244	1000	+	.	gene_id "MSTRG.169386"; transcript_id "MSTRG.169386.74"; exon_number "2";
chr6	StringTie	transcript	144720149	144853603	1000	+	.	gene_id "MSTRG.169386"; transcript_id "MSTRG.169386.75";
chr6	StringTie	exon	144720149	144720167	1000	+	.	gene_id "MSTRG.169386"; transcript_id "MSTRG.169386.75"; exon_number "1";
chr6	StringTie	exon	144730357	144730486	1000	+	.	gene_id "MSTRG.169386"; transcript_id "MSTRG.169386.75"; exon_number "2";
chr6	StringTie	exon	144748246	144748514	1000	+	.	gene_id "MSTRG.169386"; transcript_id "MSTRG.169386.75"; exon_number "3";
chr6	StringTie	exon	144751806	144751952	1000	+	.	gene_id "MSTRG.169386"; transcript_id "MSTRG.169386.75"; exon_number "4";
chr6	StringTie	exon	144754720	144754798	1000	+	.	gene_id "MSTRG.169386"; transcript_id "MSTRG.169386.75"; exon_number "5";
chr6	StringTie	exon	144757929	144757989	1000	+	.	gene_id "MSTRG.169386"; transcript_id "MSTRG.169386.75"; exon_number "6";
chr6	StringTie	exon	144771907	144771968	1000	+	.	gene_id "MSTRG.169386"; transcript_id "MSTRG.169386.75"; exon_number "7";
chr6	StringTie	exon	144774290	144774364	1000	+	.	gene_id "MSTRG.169386"; transcript_id "MSTRG.169386.75"; exon_number "8";
chr6	StringTie	exon	144781922	144782123	1000	+	.	gene_id "MSTRG.169386"; transcript_id "MSTRG.169386.75"; exon_number "9";
chr6	StringTie	exon	144789194	144789279	1000	+	.	gene_id "MSTRG.169386"; transcript_id "MSTRG.169386.75"; exon_number "10";
chr6	StringTie	exon	144793834	144793991	1000	+	.	gene_id "MSTRG.169386"; transcript_id "MSTRG.169386.75"; exon_number "11";
chr6	StringTie	exon	144797824	144797990	1000	+	.	gene_id "MSTRG.169386"; transcript_id "MSTRG.169386.75"; exon_number "12";
chr6	StringTie	exon	144803036	144803147	1000	+	.	gene_id "MSTRG.169386"; transcript_id "MSTRG.169386.75"; exon_number "13";
chr6	StringTie	exon	144820882	144821018	1000	+	.	gene_id "MSTRG.169386"; transcript_id "MSTRG.169386.75"; exon_number "14";
chr6	StringTie	exon	144827348	144827386	1000	+	.	gene_id "MSTRG.169386"; transcript_id "MSTRG.169386.75"; exon_number "15";
chr6	StringTie	exon	144827611	144827676	1000	+	.	gene_id "MSTRG.169386"; transcript_id "MSTRG.169386.75"; exon_number "16";
chr6	StringTie	exon	144828790	144828855	1000	+	.	gene_id "MSTRG.169386"; transcript_id "MSTRG.169386.75"; exon_number "17";
chr6	StringTie	exon	144835780	144835938	1000	+	.	gene_id "MSTRG.169386"; transcript_id "MSTRG.169386.75"; exon_number "18";
chr6	StringTie	exon	144836301	144836541	1000	+	.	gene_id "MSTRG.169386"; transcript_id "MSTRG.169386.75"; exon_number "19";
chr6	StringTie	exon	144839173	144839284	1000	+	.	gene_id "MSTRG.169386"; transcript_id "MSTRG.169386.75"; exon_number "20";
chr6	StringTie	exon	144840740	144840832	1000	+	.	gene_id "MSTRG.169386"; transcript_id "MSTRG.169386.75"; exon_number "21";
chr6	StringTie	exon	144846805	144846827	1000	+	.	gene_id "MSTRG.169386"; transcript_id "MSTRG.169386.75"; exon_number "22";
chr6	StringTie	exon	144850989	144853603	1000	+	.	gene_id "MSTRG.169386"; transcript_id "MSTRG.169386.75"; exon_number "23";
chr6	StringTie	transcript	144720149	144853587	1000	+	.	gene_id "MSTRG.169386"; transcript_id "MSTRG.169386.76";
chr6	StringTie	exon	144720149	144720167	1000	+	.	gene_id "MSTRG.169386"; transcript_id "MSTRG.169386.76"; exon_number "1";
chr6	StringTie	exon	144730357	144730486	1000	+	.	gene_id "MSTRG.169386"; transcript_id "MSTRG.169386.76"; exon_number "2";
chr6	StringTie	exon	144748246	144748514	1000	+	.	gene_id "MSTRG.169386"; transcript_id "MSTRG.169386.76"; exon_number "3";
chr6	StringTie	exon	144751806	144751952	1000	+	.	gene_id "MSTRG.169386"; transcript_id "MSTRG.169386.76"; exon_number "4";
chr6	StringTie	exon	144754720	144754798	1000	+	.	gene_id "MSTRG.169386"; transcript_id "MSTRG.169386.76"; exon_number "5";
chr6	StringTie	exon	144757929	144757989	1000	+	.	gene_id "MSTRG.169386"; transcript_id "MSTRG.169386.76"; exon_number "6";
chr6	StringTie	exon	144771907	144771968	1000	+	.	gene_id "MSTRG.169386"; transcript_id "MSTRG.169386.76"; exon_number "7";
chr6	StringTie	exon	144774290	144774364	1000	+	.	gene_id "MSTRG.169386"; transcript_id "MSTRG.169386.76"; exon_number "8";
chr6	StringTie	exon	144781922	144782123	1000	+	.	gene_id "MSTRG.169386"; transcript_id "MSTRG.169386.76"; exon_number "9";
chr6	StringTie	exon	144789194	144789279	1000	+	.	gene_id "MSTRG.169386"; transcript_id "MSTRG.169386.76"; exon_number "10";
chr6	StringTie	exon	144793834	144793991	1000	+	.	gene_id "MSTRG.169386"; transcript_id "MSTRG.169386.76"; exon_number "11";
chr6	StringTie	exon	144797824	144797990	1000	+	.	gene_id "MSTRG.169386"; transcript_id "MSTRG.169386.76"; exon_number "12";
chr6	StringTie	exon	144803036	144803147	1000	+	.	gene_id "MSTRG.169386"; transcript_id "MSTRG.169386.76"; exon_number "13";
chr6	StringTie	exon	144820882	144821018	1000	+	.	gene_id "MSTRG.169386"; transcript_id "MSTRG.169386.76"; exon_number "14";
chr6	StringTie	exon	144827611	144827676	1000	+	.	gene_id "MSTRG.169386"; transcript_id "MSTRG.169386.76"; exon_number "15";
chr6	StringTie	exon	144828790	144828855	1000	+	.	gene_id "MSTRG.169386"; transcript_id "MSTRG.169386.76"; exon_number "16";
chr6	StringTie	exon	144835780	144835938	1000	+	.	gene_id "MSTRG.169386"; transcript_id "MSTRG.169386.76"; exon_number "17";
chr6	StringTie	exon	144836301	144836541	1000	+	.	gene_id "MSTRG.169386"; transcript_id "MSTRG.169386.76"; exon_number "18";
chr6	StringTie	exon	144839173	144839284	1000	+	.	gene_id "MSTRG.169386"; transcript_id "MSTRG.169386.76"; exon_number "19";
chr6	StringTie	exon	144840740	144840832	1000	+	.	gene_id "MSTRG.169386"; transcript_id "MSTRG.169386.76"; exon_number "20";
chr6	StringTie	exon	144846805	144846827	1000	+	.	gene_id "MSTRG.169386"; transcript_id "MSTRG.169386.76"; exon_number "21";
chr6	StringTie	exon	144850989	144853587	1000	+	.	gene_id "MSTRG.169386"; transcript_id "MSTRG.169386.76"; exon_number "22";
chr6	StringTie	transcript	144729681	144854032	1000	+	.	gene_id "MSTRG.169386"; transcript_id "MSTRG.169386.77";
chr6	StringTie	exon	144729681	144729860	1000	+	.	gene_id "MSTRG.169386"; transcript_id "MSTRG.169386.77"; exon_number "1";
chr6	StringTie	exon	144730357	144730486	1000	+	.	gene_id "MSTRG.169386"; transcript_id "MSTRG.169386.77"; exon_number "2";
chr6	StringTie	exon	144748246	144748514	1000	+	.	gene_id "MSTRG.169386"; transcript_id "MSTRG.169386.77"; exon_number "3";
chr6	StringTie	exon	144751806	144751952	1000	+	.	gene_id "MSTRG.169386"; transcript_id "MSTRG.169386.77"; exon_number "4";
chr6	StringTie	exon	144754720	144754798	1000	+	.	gene_id "MSTRG.169386"; transcript_id "MSTRG.169386.77"; exon_number "5";
chr6	StringTie	exon	144757929	144757989	1000	+	.	gene_id "MSTRG.169386"; transcript_id "MSTRG.169386.77"; exon_number "6";
chr6	StringTie	exon	144771907	144771968	1000	+	.	gene_id "MSTRG.169386"; transcript_id "MSTRG.169386.77"; exon_number "7";
chr6	StringTie	exon	144774290	144774364	1000	+	.	gene_id "MSTRG.169386"; transcript_id "MSTRG.169386.77"; exon_number "8";
chr6	StringTie	exon	144781922	144782123	1000	+	.	gene_id "MSTRG.169386"; transcript_id "MSTRG.169386.77"; exon_number "9";
chr6	StringTie	exon	144789194	144789279	1000	+	.	gene_id "MSTRG.169386"; transcript_id "MSTRG.169386.77"; exon_number "10";
chr6	StringTie	exon	144793834	144793991	1000	+	.	gene_id "MSTRG.169386"; transcript_id "MSTRG.169386.77"; exon_number "11";
chr6	StringTie	exon	144797824	144797990	1000	+	.	gene_id "MSTRG.169386"; transcript_id "MSTRG.169386.77"; exon_number "12";
chr6	StringTie	exon	144803036	144803147	1000	+	.	gene_id "MSTRG.169386"; transcript_id "MSTRG.169386.77"; exon_number "13";
chr6	StringTie	exon	144820882	144821018	1000	+	.	gene_id "MSTRG.169386"; transcript_id "MSTRG.169386.77"; exon_number "14";
chr6	StringTie	exon	144827348	144827386	1000	+	.	gene_id "MSTRG.169386"; transcript_id "MSTRG.169386.77"; exon_number "15";
chr6	StringTie	exon	144827611	144827676	1000	+	.	gene_id "MSTRG.169386"; transcript_id "MSTRG.169386.77"; exon_number "16";
chr6	StringTie	exon	144828790	144828855	1000	+	.	gene_id "MSTRG.169386"; transcript_id "MSTRG.169386.77"; exon_number "17";
chr6	StringTie	exon	144835780	144835938	1000	+	.	gene_id "MSTRG.169386"; transcript_id "MSTRG.169386.77"; exon_number "18";
chr6	StringTie	exon	144836301	144836541	1000	+	.	gene_id "MSTRG.169386"; transcript_id "MSTRG.169386.77"; exon_number "19";
chr6	StringTie	exon	144839173	144839284	1000	+	.	gene_id "MSTRG.169386"; transcript_id "MSTRG.169386.77"; exon_number "20";
chr6	StringTie	exon	144840740	144840832	1000	+	.	gene_id "MSTRG.169386"; transcript_id "MSTRG.169386.77"; exon_number "21";
chr6	StringTie	exon	144846805	144846827	1000	+	.	gene_id "MSTRG.169386"; transcript_id "MSTRG.169386.77"; exon_number "22";
chr6	StringTie	exon	144850989	144854032	1000	+	.	gene_id "MSTRG.169386"; transcript_id "MSTRG.169386.77"; exon_number "23";
chr6	StringTie	transcript	144729682	144853836	1000	+	.	gene_id "MSTRG.169386"; transcript_id "MSTRG.169386.78";
chr6	StringTie	exon	144729682	144729706	1000	+	.	gene_id "MSTRG.169386"; transcript_id "MSTRG.169386.78"; exon_number "1";
chr6	StringTie	exon	144730357	144730486	1000	+	.	gene_id "MSTRG.169386"; transcript_id "MSTRG.169386.78"; exon_number "2";
chr6	StringTie	exon	144748246	144748514	1000	+	.	gene_id "MSTRG.169386"; transcript_id "MSTRG.169386.78"; exon_number "3";
chr6	StringTie	exon	144751806	144751952	1000	+	.	gene_id "MSTRG.169386"; transcript_id "MSTRG.169386.78"; exon_number "4";
chr6	StringTie	exon	144754720	144754798	1000	+	.	gene_id "MSTRG.169386"; transcript_id "MSTRG.169386.78"; exon_number "5";
chr6	StringTie	exon	144757929	144757989	1000	+	.	gene_id "MSTRG.169386"; transcript_id "MSTRG.169386.78"; exon_number "6";
chr6	StringTie	exon	144771907	144771968	1000	+	.	gene_id "MSTRG.169386"; transcript_id "MSTRG.169386.78"; exon_number "7";
chr6	StringTie	exon	144774290	144774364	1000	+	.	gene_id "MSTRG.169386"; transcript_id "MSTRG.169386.78"; exon_number "8";
chr6	StringTie	exon	144781922	144782123	1000	+	.	gene_id "MSTRG.169386"; transcript_id "MSTRG.169386.78"; exon_number "9";
chr6	StringTie	exon	144789194	144789279	1000	+	.	gene_id "MSTRG.169386"; transcript_id "MSTRG.169386.78"; exon_number "10";
chr6	StringTie	exon	144793834	144793991	1000	+	.	gene_id "MSTRG.169386"; transcript_id "MSTRG.169386.78"; exon_number "11";
chr6	StringTie	exon	144797824	144797990	1000	+	.	gene_id "MSTRG.169386"; transcript_id "MSTRG.169386.78"; exon_number "12";
chr6	StringTie	exon	144803036	144803147	1000	+	.	gene_id "MSTRG.169386"; transcript_id "MSTRG.169386.78"; exon_number "13";
chr6	StringTie	exon	144820882	144821018	1000	+	.	gene_id "MSTRG.169386"; transcript_id "MSTRG.169386.78"; exon_number "14";
chr6	StringTie	exon	144827611	144827676	1000	+	.	gene_id "MSTRG.169386"; transcript_id "MSTRG.169386.78"; exon_number "15";
chr6	StringTie	exon	144828790	144828855	1000	+	.	gene_id "MSTRG.169386"; transcript_id "MSTRG.169386.78"; exon_number "16";
chr6	StringTie	exon	144835780	144835938	1000	+	.	gene_id "MSTRG.169386"; transcript_id "MSTRG.169386.78"; exon_number "17";
chr6	StringTie	exon	144836301	144836541	1000	+	.	gene_id "MSTRG.169386"; transcript_id "MSTRG.169386.78"; exon_number "18";
chr6	StringTie	exon	144839173	144839284	1000	+	.	gene_id "MSTRG.169386"; transcript_id "MSTRG.169386.78"; exon_number "19";
chr6	StringTie	exon	144840740	144840832	1000	+	.	gene_id "MSTRG.169386"; transcript_id "MSTRG.169386.78"; exon_number "20";
chr6	StringTie	exon	144846805	144846827	1000	+	.	gene_id "MSTRG.169386"; transcript_id "MSTRG.169386.78"; exon_number "21";
chr6	StringTie	exon	144850989	144853836	1000	+	.	gene_id "MSTRG.169386"; transcript_id "MSTRG.169386.78"; exon_number "22";
chr6	StringTie	transcript	144729747	144853522	1000	+	.	gene_id "MSTRG.169386"; transcript_id "MSTRG.169386.79";
chr6	StringTie	exon	144729747	144729860	1000	+	.	gene_id "MSTRG.169386"; transcript_id "MSTRG.169386.79"; exon_number "1";
chr6	StringTie	exon	144730357	144730486	1000	+	.	gene_id "MSTRG.169386"; transcript_id "MSTRG.169386.79"; exon_number "2";
chr6	StringTie	exon	144748246	144748514	1000	+	.	gene_id "MSTRG.169386"; transcript_id "MSTRG.169386.79"; exon_number "3";
chr6	StringTie	exon	144751806	144751952	1000	+	.	gene_id "MSTRG.169386"; transcript_id "MSTRG.169386.79"; exon_number "4";
chr6	StringTie	exon	144754720	144754798	1000	+	.	gene_id "MSTRG.169386"; transcript_id "MSTRG.169386.79"; exon_number "5";
chr6	StringTie	exon	144757929	144757989	1000	+	.	gene_id "MSTRG.169386"; transcript_id "MSTRG.169386.79"; exon_number "6";
chr6	StringTie	exon	144771907	144771968	1000	+	.	gene_id "MSTRG.169386"; transcript_id "MSTRG.169386.79"; exon_number "7";
chr6	StringTie	exon	144774290	144774364	1000	+	.	gene_id "MSTRG.169386"; transcript_id "MSTRG.169386.79"; exon_number "8";
chr6	StringTie	exon	144781922	144782123	1000	+	.	gene_id "MSTRG.169386"; transcript_id "MSTRG.169386.79"; exon_number "9";
chr6	StringTie	exon	144789194	144789279	1000	+	.	gene_id "MSTRG.169386"; transcript_id "MSTRG.169386.79"; exon_number "10";
chr6	StringTie	exon	144793834	144793991	1000	+	.	gene_id "MSTRG.169386"; transcript_id "MSTRG.169386.79"; exon_number "11";
chr6	StringTie	exon	144797824	144797990	1000	+	.	gene_id "MSTRG.169386"; transcript_id "MSTRG.169386.79"; exon_number "12";
chr6	StringTie	exon	144803036	144803147	1000	+	.	gene_id "MSTRG.169386"; transcript_id "MSTRG.169386.79"; exon_number "13";
chr6	StringTie	exon	144820882	144821018	1000	+	.	gene_id "MSTRG.169386"; transcript_id "MSTRG.169386.79"; exon_number "14";
chr6	StringTie	exon	144827611	144827676	1000	+	.	gene_id "MSTRG.169386"; transcript_id "MSTRG.169386.79"; exon_number "15";
chr6	StringTie	exon	144828790	144828855	1000	+	.	gene_id "MSTRG.169386"; transcript_id "MSTRG.169386.79"; exon_number "16";
chr6	StringTie	exon	144835780	144835938	1000	+	.	gene_id "MSTRG.169386"; transcript_id "MSTRG.169386.79"; exon_number "17";
chr6	StringTie	exon	144836301	144836541	1000	+	.	gene_id "MSTRG.169386"; transcript_id "MSTRG.169386.79"; exon_number "18";
chr6	StringTie	exon	144839173	144839284	1000	+	.	gene_id "MSTRG.169386"; transcript_id "MSTRG.169386.79"; exon_number "19";
chr6	StringTie	exon	144840740	144840832	1000	+	.	gene_id "MSTRG.169386"; transcript_id "MSTRG.169386.79"; exon_number "20";
chr6	StringTie	exon	144846805	144846827	1000	+	.	gene_id "MSTRG.169386"; transcript_id "MSTRG.169386.79"; exon_number "21";
chr6	StringTie	exon	144850989	144853522	1000	+	.	gene_id "MSTRG.169386"; transcript_id "MSTRG.169386.79"; exon_number "22";
chr6	StringTie	transcript	144285075	144310155	1000	+	.	gene_id "MSTRG.169386"; transcript_id "MSTRG.169386.8";
chr6	StringTie	exon	144285075	144285821	1000	+	.	gene_id "MSTRG.169386"; transcript_id "MSTRG.169386.8"; exon_number "1";
chr6	StringTie	exon	144287966	144288111	1000	+	.	gene_id "MSTRG.169386"; transcript_id "MSTRG.169386.8"; exon_number "2";
chr6	StringTie	exon	144291737	144291907	1000	+	.	gene_id "MSTRG.169386"; transcript_id "MSTRG.169386.8"; exon_number "3";
chr6	StringTie	exon	144308478	144310155	1000	+	.	gene_id "MSTRG.169386"; transcript_id "MSTRG.169386.8"; exon_number "4";
chr6	StringTie	transcript	144730173	144853589	1000	+	.	gene_id "MSTRG.169386"; transcript_id "MSTRG.169386.80";
chr6	StringTie	exon	144730173	144730486	1000	+	.	gene_id "MSTRG.169386"; transcript_id "MSTRG.169386.80"; exon_number "1";
chr6	StringTie	exon	144748246	144748514	1000	+	.	gene_id "MSTRG.169386"; transcript_id "MSTRG.169386.80"; exon_number "2";
chr6	StringTie	exon	144751806	144751952	1000	+	.	gene_id "MSTRG.169386"; transcript_id "MSTRG.169386.80"; exon_number "3";
chr6	StringTie	exon	144754720	144754798	1000	+	.	gene_id "MSTRG.169386"; transcript_id "MSTRG.169386.80"; exon_number "4";
chr6	StringTie	exon	144757929	144757989	1000	+	.	gene_id "MSTRG.169386"; transcript_id "MSTRG.169386.80"; exon_number "5";
chr6	StringTie	exon	144771907	144771968	1000	+	.	gene_id "MSTRG.169386"; transcript_id "MSTRG.169386.80"; exon_number "6";
chr6	StringTie	exon	144774290	144774364	1000	+	.	gene_id "MSTRG.169386"; transcript_id "MSTRG.169386.80"; exon_number "7";
chr6	StringTie	exon	144781922	144782123	1000	+	.	gene_id "MSTRG.169386"; transcript_id "MSTRG.169386.80"; exon_number "8";
chr6	StringTie	exon	144789194	144789279	1000	+	.	gene_id "MSTRG.169386"; transcript_id "MSTRG.169386.80"; exon_number "9";
chr6	StringTie	exon	144793834	144793991	1000	+	.	gene_id "MSTRG.169386"; transcript_id "MSTRG.169386.80"; exon_number "10";
chr6	StringTie	exon	144797824	144797990	1000	+	.	gene_id "MSTRG.169386"; transcript_id "MSTRG.169386.80"; exon_number "11";
chr6	StringTie	exon	144803042	144803147	1000	+	.	gene_id "MSTRG.169386"; transcript_id "MSTRG.169386.80"; exon_number "12";
chr6	StringTie	exon	144820882	144821018	1000	+	.	gene_id "MSTRG.169386"; transcript_id "MSTRG.169386.80"; exon_number "13";
chr6	StringTie	exon	144827611	144827676	1000	+	.	gene_id "MSTRG.169386"; transcript_id "MSTRG.169386.80"; exon_number "14";
chr6	StringTie	exon	144828790	144828855	1000	+	.	gene_id "MSTRG.169386"; transcript_id "MSTRG.169386.80"; exon_number "15";
chr6	StringTie	exon	144835780	144835938	1000	+	.	gene_id "MSTRG.169386"; transcript_id "MSTRG.169386.80"; exon_number "16";
chr6	StringTie	exon	144836301	144836541	1000	+	.	gene_id "MSTRG.169386"; transcript_id "MSTRG.169386.80"; exon_number "17";
chr6	StringTie	exon	144839173	144839284	1000	+	.	gene_id "MSTRG.169386"; transcript_id "MSTRG.169386.80"; exon_number "18";
chr6	StringTie	exon	144840740	144840832	1000	+	.	gene_id "MSTRG.169386"; transcript_id "MSTRG.169386.80"; exon_number "19";
chr6	StringTie	exon	144846805	144846827	1000	+	.	gene_id "MSTRG.169386"; transcript_id "MSTRG.169386.80"; exon_number "20";
chr6	StringTie	exon	144850989	144853589	1000	+	.	gene_id "MSTRG.169386"; transcript_id "MSTRG.169386.80"; exon_number "21";
chr6	StringTie	transcript	144730378	144853289	1000	+	.	gene_id "MSTRG.169386"; transcript_id "MSTRG.169386.81";
chr6	StringTie	exon	144730378	144730486	1000	+	.	gene_id "MSTRG.169386"; transcript_id "MSTRG.169386.81"; exon_number "1";
chr6	StringTie	exon	144748246	144748514	1000	+	.	gene_id "MSTRG.169386"; transcript_id "MSTRG.169386.81"; exon_number "2";
chr6	StringTie	exon	144751806	144751952	1000	+	.	gene_id "MSTRG.169386"; transcript_id "MSTRG.169386.81"; exon_number "3";
chr6	StringTie	exon	144754720	144754798	1000	+	.	gene_id "MSTRG.169386"; transcript_id "MSTRG.169386.81"; exon_number "4";
chr6	StringTie	exon	144757929	144757989	1000	+	.	gene_id "MSTRG.169386"; transcript_id "MSTRG.169386.81"; exon_number "5";
chr6	StringTie	exon	144771907	144771968	1000	+	.	gene_id "MSTRG.169386"; transcript_id "MSTRG.169386.81"; exon_number "6";
chr6	StringTie	exon	144774290	144774364	1000	+	.	gene_id "MSTRG.169386"; transcript_id "MSTRG.169386.81"; exon_number "7";
chr6	StringTie	exon	144781922	144782123	1000	+	.	gene_id "MSTRG.169386"; transcript_id "MSTRG.169386.81"; exon_number "8";
chr6	StringTie	exon	144789194	144789279	1000	+	.	gene_id "MSTRG.169386"; transcript_id "MSTRG.169386.81"; exon_number "9";
chr6	StringTie	exon	144793834	144793991	1000	+	.	gene_id "MSTRG.169386"; transcript_id "MSTRG.169386.81"; exon_number "10";
chr6	StringTie	exon	144797824	144797990	1000	+	.	gene_id "MSTRG.169386"; transcript_id "MSTRG.169386.81"; exon_number "11";
chr6	StringTie	exon	144803036	144803147	1000	+	.	gene_id "MSTRG.169386"; transcript_id "MSTRG.169386.81"; exon_number "12";
chr6	StringTie	exon	144820882	144821018	1000	+	.	gene_id "MSTRG.169386"; transcript_id "MSTRG.169386.81"; exon_number "13";
chr6	StringTie	exon	144827348	144827386	1000	+	.	gene_id "MSTRG.169386"; transcript_id "MSTRG.169386.81"; exon_number "14";
chr6	StringTie	exon	144827611	144827676	1000	+	.	gene_id "MSTRG.169386"; transcript_id "MSTRG.169386.81"; exon_number "15";
chr6	StringTie	exon	144828790	144828855	1000	+	.	gene_id "MSTRG.169386"; transcript_id "MSTRG.169386.81"; exon_number "16";
chr6	StringTie	exon	144835780	144835938	1000	+	.	gene_id "MSTRG.169386"; transcript_id "MSTRG.169386.81"; exon_number "17";
chr6	StringTie	exon	144836301	144836541	1000	+	.	gene_id "MSTRG.169386"; transcript_id "MSTRG.169386.81"; exon_number "18";
chr6	StringTie	exon	144839224	144839284	1000	+	.	gene_id "MSTRG.169386"; transcript_id "MSTRG.169386.81"; exon_number "19";
chr6	StringTie	exon	144840740	144840832	1000	+	.	gene_id "MSTRG.169386"; transcript_id "MSTRG.169386.81"; exon_number "20";
chr6	StringTie	exon	144846805	144846827	1000	+	.	gene_id "MSTRG.169386"; transcript_id "MSTRG.169386.81"; exon_number "21";
chr6	StringTie	exon	144850989	144853289	1000	+	.	gene_id "MSTRG.169386"; transcript_id "MSTRG.169386.81"; exon_number "22";
chr6	StringTie	transcript	144819840	144853128	1000	+	.	gene_id "MSTRG.169386"; transcript_id "MSTRG.169386.87";
chr6	StringTie	exon	144819840	144820030	1000	+	.	gene_id "MSTRG.169386"; transcript_id "MSTRG.169386.87"; exon_number "1";
chr6	StringTie	exon	144820882	144821018	1000	+	.	gene_id "MSTRG.169386"; transcript_id "MSTRG.169386.87"; exon_number "2";
chr6	StringTie	exon	144827348	144827386	1000	+	.	gene_id "MSTRG.169386"; transcript_id "MSTRG.169386.87"; exon_number "3";
chr6	StringTie	exon	144827611	144827676	1000	+	.	gene_id "MSTRG.169386"; transcript_id "MSTRG.169386.87"; exon_number "4";
chr6	StringTie	exon	144828790	144828855	1000	+	.	gene_id "MSTRG.169386"; transcript_id "MSTRG.169386.87"; exon_number "5";
chr6	StringTie	exon	144835780	144835938	1000	+	.	gene_id "MSTRG.169386"; transcript_id "MSTRG.169386.87"; exon_number "6";
chr6	StringTie	exon	144836301	144836541	1000	+	.	gene_id "MSTRG.169386"; transcript_id "MSTRG.169386.87"; exon_number "7";
chr6	StringTie	exon	144839173	144839284	1000	+	.	gene_id "MSTRG.169386"; transcript_id "MSTRG.169386.87"; exon_number "8";
chr6	StringTie	exon	144840740	144840832	1000	+	.	gene_id "MSTRG.169386"; transcript_id "MSTRG.169386.87"; exon_number "9";
chr6	StringTie	exon	144846805	144846827	1000	+	.	gene_id "MSTRG.169386"; transcript_id "MSTRG.169386.87"; exon_number "10";
chr6	StringTie	exon	144850989	144853128	1000	+	.	gene_id "MSTRG.169386"; transcript_id "MSTRG.169386.87"; exon_number "11";
chr6	StringTie	transcript	144819849	144853204	1000	+	.	gene_id "MSTRG.169386"; transcript_id "MSTRG.169386.88";
chr6	StringTie	exon	144819849	144820030	1000	+	.	gene_id "MSTRG.169386"; transcript_id "MSTRG.169386.88"; exon_number "1";
chr6	StringTie	exon	144820882	144821018	1000	+	.	gene_id "MSTRG.169386"; transcript_id "MSTRG.169386.88"; exon_number "2";
chr6	StringTie	exon	144827611	144827676	1000	+	.	gene_id "MSTRG.169386"; transcript_id "MSTRG.169386.88"; exon_number "3";
chr6	StringTie	exon	144828790	144828855	1000	+	.	gene_id "MSTRG.169386"; transcript_id "MSTRG.169386.88"; exon_number "4";
chr6	StringTie	exon	144835780	144835938	1000	+	.	gene_id "MSTRG.169386"; transcript_id "MSTRG.169386.88"; exon_number "5";
chr6	StringTie	exon	144836301	144836541	1000	+	.	gene_id "MSTRG.169386"; transcript_id "MSTRG.169386.88"; exon_number "6";
chr6	StringTie	exon	144839173	144839284	1000	+	.	gene_id "MSTRG.169386"; transcript_id "MSTRG.169386.88"; exon_number "7";
chr6	StringTie	exon	144840740	144840832	1000	+	.	gene_id "MSTRG.169386"; transcript_id "MSTRG.169386.88"; exon_number "8";
chr6	StringTie	exon	144846805	144846827	1000	+	.	gene_id "MSTRG.169386"; transcript_id "MSTRG.169386.88"; exon_number "9";
chr6	StringTie	exon	144850989	144853204	1000	+	.	gene_id "MSTRG.169386"; transcript_id "MSTRG.169386.88"; exon_number "10";
chr6	StringTie	transcript	144285217	144853467	1000	+	.	gene_id "MSTRG.169386"; transcript_id "MSTRG.169386.9";
chr6	StringTie	exon	144285217	144285821	1000	+	.	gene_id "MSTRG.169386"; transcript_id "MSTRG.169386.9"; exon_number "1";
chr6	StringTie	exon	144291737	144291907	1000	+	.	gene_id "MSTRG.169386"; transcript_id "MSTRG.169386.9"; exon_number "2";
chr6	StringTie	exon	144403123	144403184	1000	+	.	gene_id "MSTRG.169386"; transcript_id "MSTRG.169386.9"; exon_number "3";
chr6	StringTie	exon	144421878	144421970	1000	+	.	gene_id "MSTRG.169386"; transcript_id "MSTRG.169386.9"; exon_number "4";
chr6	StringTie	exon	144423549	144423626	1000	+	.	gene_id "MSTRG.169386"; transcript_id "MSTRG.169386.9"; exon_number "5";
chr6	StringTie	exon	144423986	144424078	1000	+	.	gene_id "MSTRG.169386"; transcript_id "MSTRG.169386.9"; exon_number "6";
chr6	StringTie	exon	144426287	144426459	1000	+	.	gene_id "MSTRG.169386"; transcript_id "MSTRG.169386.9"; exon_number "7";
chr6	StringTie	exon	144428778	144428893	1000	+	.	gene_id "MSTRG.169386"; transcript_id "MSTRG.169386.9"; exon_number "8";
chr6	StringTie	exon	144429581	144429747	1000	+	.	gene_id "MSTRG.169386"; transcript_id "MSTRG.169386.9"; exon_number "9";
chr6	StringTie	exon	144435935	144436138	1000	+	.	gene_id "MSTRG.169386"; transcript_id "MSTRG.169386.9"; exon_number "10";
chr6	StringTie	exon	144437565	144437746	1000	+	.	gene_id "MSTRG.169386"; transcript_id "MSTRG.169386.9"; exon_number "11";
chr6	StringTie	exon	144438745	144438895	1000	+	.	gene_id "MSTRG.169386"; transcript_id "MSTRG.169386.9"; exon_number "12";
chr6	StringTie	exon	144440352	144440471	1000	+	.	gene_id "MSTRG.169386"; transcript_id "MSTRG.169386.9"; exon_number "13";
chr6	StringTie	exon	144444281	144444382	1000	+	.	gene_id "MSTRG.169386"; transcript_id "MSTRG.169386.9"; exon_number "14";
chr6	StringTie	exon	144447211	144447318	1000	+	.	gene_id "MSTRG.169386"; transcript_id "MSTRG.169386.9"; exon_number "15";
chr6	StringTie	exon	144447602	144447781	1000	+	.	gene_id "MSTRG.169386"; transcript_id "MSTRG.169386.9"; exon_number "16";
chr6	StringTie	exon	144448600	144448769	1000	+	.	gene_id "MSTRG.169386"; transcript_id "MSTRG.169386.9"; exon_number "17";
chr6	StringTie	exon	144451370	144451493	1000	+	.	gene_id "MSTRG.169386"; transcript_id "MSTRG.169386.9"; exon_number "18";
chr6	StringTie	exon	144453782	144453869	1000	+	.	gene_id "MSTRG.169386"; transcript_id "MSTRG.169386.9"; exon_number "19";
chr6	StringTie	exon	144458770	144459011	1000	+	.	gene_id "MSTRG.169386"; transcript_id "MSTRG.169386.9"; exon_number "20";
chr6	StringTie	exon	144459174	144459354	1000	+	.	gene_id "MSTRG.169386"; transcript_id "MSTRG.169386.9"; exon_number "21";
chr6	StringTie	exon	144461197	144461342	1000	+	.	gene_id "MSTRG.169386"; transcript_id "MSTRG.169386.9"; exon_number "22";
chr6	StringTie	exon	144462654	144462866	1000	+	.	gene_id "MSTRG.169386"; transcript_id "MSTRG.169386.9"; exon_number "23";
chr6	StringTie	exon	144473720	144473833	1000	+	.	gene_id "MSTRG.169386"; transcript_id "MSTRG.169386.9"; exon_number "24";
chr6	StringTie	exon	144474604	144474759	1000	+	.	gene_id "MSTRG.169386"; transcript_id "MSTRG.169386.9"; exon_number "25";
chr6	StringTie	exon	144479812	144479982	1000	+	.	gene_id "MSTRG.169386"; transcript_id "MSTRG.169386.9"; exon_number "26";
chr6	StringTie	exon	144482209	144482388	1000	+	.	gene_id "MSTRG.169386"; transcript_id "MSTRG.169386.9"; exon_number "27";
chr6	StringTie	exon	144485385	144485519	1000	+	.	gene_id "MSTRG.169386"; transcript_id "MSTRG.169386.9"; exon_number "28";
chr6	StringTie	exon	144487548	144487697	1000	+	.	gene_id "MSTRG.169386"; transcript_id "MSTRG.169386.9"; exon_number "29";
chr6	StringTie	exon	144488673	144488834	1000	+	.	gene_id "MSTRG.169386"; transcript_id "MSTRG.169386.9"; exon_number "30";
chr6	StringTie	exon	144490071	144490199	1000	+	.	gene_id "MSTRG.169386"; transcript_id "MSTRG.169386.9"; exon_number "31";
chr6	StringTie	exon	144490929	144491102	1000	+	.	gene_id "MSTRG.169386"; transcript_id "MSTRG.169386.9"; exon_number "32";
chr6	StringTie	exon	144493301	144493456	1000	+	.	gene_id "MSTRG.169386"; transcript_id "MSTRG.169386.9"; exon_number "33";
chr6	StringTie	exon	144499257	144499427	1000	+	.	gene_id "MSTRG.169386"; transcript_id "MSTRG.169386.9"; exon_number "34";
chr6	StringTie	exon	144510944	144511123	1000	+	.	gene_id "MSTRG.169386"; transcript_id "MSTRG.169386.9"; exon_number "35";
chr6	StringTie	exon	144513909	144514037	1000	+	.	gene_id "MSTRG.169386"; transcript_id "MSTRG.169386.9"; exon_number "36";
chr6	StringTie	exon	144514650	144514820	1000	+	.	gene_id "MSTRG.169386"; transcript_id "MSTRG.169386.9"; exon_number "37";
chr6	StringTie	exon	144516229	144516387	1000	+	.	gene_id "MSTRG.169386"; transcript_id "MSTRG.169386.9"; exon_number "38";
chr6	StringTie	exon	144516811	144516948	1000	+	.	gene_id "MSTRG.169386"; transcript_id "MSTRG.169386.9"; exon_number "39";
chr6	StringTie	exon	144521980	144522171	1000	+	.	gene_id "MSTRG.169386"; transcript_id "MSTRG.169386.9"; exon_number "40";
chr6	StringTie	exon	144523016	144523188	1000	+	.	gene_id "MSTRG.169386"; transcript_id "MSTRG.169386.9"; exon_number "41";
chr6	StringTie	exon	144531052	144531202	1000	+	.	gene_id "MSTRG.169386"; transcript_id "MSTRG.169386.9"; exon_number "42";
chr6	StringTie	exon	144533085	144533260	1000	+	.	gene_id "MSTRG.169386"; transcript_id "MSTRG.169386.9"; exon_number "43";
chr6	StringTie	exon	144537582	144537717	1000	+	.	gene_id "MSTRG.169386"; transcript_id "MSTRG.169386.9"; exon_number "44";
chr6	StringTie	exon	144539294	144539443	1000	+	.	gene_id "MSTRG.169386"; transcript_id "MSTRG.169386.9"; exon_number "45";
chr6	StringTie	exon	144542795	144542870	1000	+	.	gene_id "MSTRG.169386"; transcript_id "MSTRG.169386.9"; exon_number "46";
chr6	StringTie	exon	144548640	144548854	1000	+	.	gene_id "MSTRG.169386"; transcript_id "MSTRG.169386.9"; exon_number "47";
chr6	StringTie	exon	144550965	144551082	1000	+	.	gene_id "MSTRG.169386"; transcript_id "MSTRG.169386.9"; exon_number "48";
chr6	StringTie	exon	144554688	144554893	1000	+	.	gene_id "MSTRG.169386"; transcript_id "MSTRG.169386.9"; exon_number "49";
chr6	StringTie	exon	144557157	144557311	1000	+	.	gene_id "MSTRG.169386"; transcript_id "MSTRG.169386.9"; exon_number "50";
chr6	StringTie	exon	144577099	144577288	1000	+	.	gene_id "MSTRG.169386"; transcript_id "MSTRG.169386.9"; exon_number "51";
chr6	StringTie	exon	144678406	144678578	1000	+	.	gene_id "MSTRG.169386"; transcript_id "MSTRG.169386.9"; exon_number "52";
chr6	StringTie	exon	144700087	144700243	1000	+	.	gene_id "MSTRG.169386"; transcript_id "MSTRG.169386.9"; exon_number "53";
chr6	StringTie	exon	144730357	144730486	1000	+	.	gene_id "MSTRG.169386"; transcript_id "MSTRG.169386.9"; exon_number "54";
chr6	StringTie	exon	144748246	144748514	1000	+	.	gene_id "MSTRG.169386"; transcript_id "MSTRG.169386.9"; exon_number "55";
chr6	StringTie	exon	144751806	144751952	1000	+	.	gene_id "MSTRG.169386"; transcript_id "MSTRG.169386.9"; exon_number "56";
chr6	StringTie	exon	144754720	144754798	1000	+	.	gene_id "MSTRG.169386"; transcript_id "MSTRG.169386.9"; exon_number "57";
chr6	StringTie	exon	144757929	144757989	1000	+	.	gene_id "MSTRG.169386"; transcript_id "MSTRG.169386.9"; exon_number "58";
chr6	StringTie	exon	144771907	144771968	1000	+	.	gene_id "MSTRG.169386"; transcript_id "MSTRG.169386.9"; exon_number "59";
chr6	StringTie	exon	144774290	144774364	1000	+	.	gene_id "MSTRG.169386"; transcript_id "MSTRG.169386.9"; exon_number "60";
chr6	StringTie	exon	144781922	144782123	1000	+	.	gene_id "MSTRG.169386"; transcript_id "MSTRG.169386.9"; exon_number "61";
chr6	StringTie	exon	144789194	144789279	1000	+	.	gene_id "MSTRG.169386"; transcript_id "MSTRG.169386.9"; exon_number "62";
chr6	StringTie	exon	144793834	144793991	1000	+	.	gene_id "MSTRG.169386"; transcript_id "MSTRG.169386.9"; exon_number "63";
chr6	StringTie	exon	144797824	144797990	1000	+	.	gene_id "MSTRG.169386"; transcript_id "MSTRG.169386.9"; exon_number "64";
chr6	StringTie	exon	144803042	144803147	1000	+	.	gene_id "MSTRG.169386"; transcript_id "MSTRG.169386.9"; exon_number "65";
chr6	StringTie	exon	144820882	144821018	1000	+	.	gene_id "MSTRG.169386"; transcript_id "MSTRG.169386.9"; exon_number "66";
chr6	StringTie	exon	144827348	144827386	1000	+	.	gene_id "MSTRG.169386"; transcript_id "MSTRG.169386.9"; exon_number "67";
chr6	StringTie	exon	144827611	144827676	1000	+	.	gene_id "MSTRG.169386"; transcript_id "MSTRG.169386.9"; exon_number "68";
chr6	StringTie	exon	144828790	144828855	1000	+	.	gene_id "MSTRG.169386"; transcript_id "MSTRG.169386.9"; exon_number "69";
chr6	StringTie	exon	144835780	144835938	1000	+	.	gene_id "MSTRG.169386"; transcript_id "MSTRG.169386.9"; exon_number "70";
chr6	StringTie	exon	144836301	144836541	1000	+	.	gene_id "MSTRG.169386"; transcript_id "MSTRG.169386.9"; exon_number "71";
chr6	StringTie	exon	144839173	144839284	1000	+	.	gene_id "MSTRG.169386"; transcript_id "MSTRG.169386.9"; exon_number "72";
chr6	StringTie	exon	144840740	144840832	1000	+	.	gene_id "MSTRG.169386"; transcript_id "MSTRG.169386.9"; exon_number "73";
chr6	StringTie	exon	144846805	144846827	1000	+	.	gene_id "MSTRG.169386"; transcript_id "MSTRG.169386.9"; exon_number "74";
chr6	StringTie	exon	144850989	144853467	1000	+	.	gene_id "MSTRG.169386"; transcript_id "MSTRG.169386.9"; exon_number "75";
chr6	StringTie	transcript	144311699	144333301	1000	-	.	gene_id "MSTRG.169387"; transcript_id "ENST00000431309"; gene_name "RP1-91J24.3"; ref_gene_id "ENSG00000225311";
chr6	StringTie	exon	144311699	144312093	1000	-	.	gene_id "MSTRG.169387"; transcript_id "ENST00000431309"; exon_number "1"; gene_name "RP1-91J24.3"; ref_gene_id "ENSG00000225311";
chr6	StringTie	exon	144333196	144333301	1000	-	.	gene_id "MSTRG.169387"; transcript_id "ENST00000431309"; exon_number "2"; gene_name "RP1-91J24.3"; ref_gene_id "ENSG00000225311";
chr6	StringTie	transcript	144397959	144398752	1000	+	.	gene_id "MSTRG.169388"; transcript_id "ENST00000402856"; gene_name "RP11-106E7.1"; ref_gene_id "ENSG00000219409";
chr6	StringTie	exon	144397959	144398752	1000	+	.	gene_id "MSTRG.169388"; transcript_id "ENST00000402856"; exon_number "1"; gene_name "RP11-106E7.1"; ref_gene_id "ENSG00000219409";
chr6	StringTie	transcript	144564108	144570209	1000	+	.	gene_id "MSTRG.169389"; transcript_id "MSTRG.169389.1";
chr6	StringTie	exon	144564108	144564162	1000	+	.	gene_id "MSTRG.169389"; transcript_id "MSTRG.169389.1"; exon_number "1";
chr6	StringTie	exon	144567585	144567665	1000	+	.	gene_id "MSTRG.169389"; transcript_id "MSTRG.169389.1"; exon_number "2";
chr6	StringTie	exon	144569792	144570209	1000	+	.	gene_id "MSTRG.169389"; transcript_id "MSTRG.169389.1"; exon_number "3";
chr1	StringTie	transcript	234494457	234497168	1000	.	.	gene_id "MSTRG.16939"; transcript_id "MSTRG.16939.1";
chr1	StringTie	exon	234494457	234497168	1000	.	.	gene_id "MSTRG.16939"; transcript_id "MSTRG.16939.1"; exon_number "1";
chr6	StringTie	transcript	144706733	144707047	1000	-	.	gene_id "MSTRG.169390"; transcript_id "ENST00000406602"; gene_name "RP11-277I20.2"; ref_gene_id "ENSG00000217195";
chr6	StringTie	exon	144706733	144707047	1000	-	.	gene_id "MSTRG.169390"; transcript_id "ENST00000406602"; exon_number "1"; gene_name "RP11-277I20.2"; ref_gene_id "ENSG00000217195";
chr6	StringTie	transcript	144708106	144708497	1000	-	.	gene_id "MSTRG.169391"; transcript_id "ENST00000402316"; gene_name "RP11-277I20.3"; ref_gene_id "ENSG00000220739";
chr6	StringTie	exon	144708106	144708497	1000	-	.	gene_id "MSTRG.169391"; transcript_id "ENST00000402316"; exon_number "1"; gene_name "RP11-277I20.3"; ref_gene_id "ENSG00000220739";
chr6	StringTie	transcript	145983101	145983368	1000	.	.	gene_id "MSTRG.169392"; transcript_id "MSTRG.169392.1";
chr6	StringTie	exon	145983101	145983368	1000	.	.	gene_id "MSTRG.169392"; transcript_id "MSTRG.169392.1"; exon_number "1";
chr6	StringTie	transcript	145985011	145985216	1000	.	.	gene_id "MSTRG.169393"; transcript_id "MSTRG.169393.1";
chr6	StringTie	exon	145985011	145985216	1000	.	.	gene_id "MSTRG.169393"; transcript_id "MSTRG.169393.1"; exon_number "1";
chr6	StringTie	transcript	145985596	145986521	1000	.	.	gene_id "MSTRG.169394"; transcript_id "MSTRG.169394.1";
chr6	StringTie	exon	145985596	145986521	1000	.	.	gene_id "MSTRG.169394"; transcript_id "MSTRG.169394.1"; exon_number "1";
chr6	StringTie	transcript	146029283	146437598	1000	+	.	gene_id "MSTRG.169395"; transcript_id "ENST00000282753"; gene_name "GRM1"; ref_gene_id "ENSG00000152822";
chr6	StringTie	exon	146029283	146030217	1000	+	.	gene_id "MSTRG.169395"; transcript_id "ENST00000282753"; exon_number "1"; gene_name "GRM1"; ref_gene_id "ENSG00000152822";
chr6	StringTie	exon	146159348	146159597	1000	+	.	gene_id "MSTRG.169395"; transcript_id "ENST00000282753"; exon_number "2"; gene_name "GRM1"; ref_gene_id "ENSG00000152822";
chr6	StringTie	exon	146304611	146304846	1000	+	.	gene_id "MSTRG.169395"; transcript_id "ENST00000282753"; exon_number "3"; gene_name "GRM1"; ref_gene_id "ENSG00000152822";
chr6	StringTie	exon	146352250	146352496	1000	+	.	gene_id "MSTRG.169395"; transcript_id "ENST00000282753"; exon_number "4"; gene_name "GRM1"; ref_gene_id "ENSG00000152822";
chr6	StringTie	exon	146357526	146357694	1000	+	.	gene_id "MSTRG.169395"; transcript_id "ENST00000282753"; exon_number "5"; gene_name "GRM1"; ref_gene_id "ENSG00000152822";
chr6	StringTie	exon	146386890	146387016	1000	+	.	gene_id "MSTRG.169395"; transcript_id "ENST00000282753"; exon_number "6"; gene_name "GRM1"; ref_gene_id "ENSG00000152822";
chr6	StringTie	exon	146398769	146399699	1000	+	.	gene_id "MSTRG.169395"; transcript_id "ENST00000282753"; exon_number "7"; gene_name "GRM1"; ref_gene_id "ENSG00000152822";
chr6	StringTie	exon	146433872	146437598	1000	+	.	gene_id "MSTRG.169395"; transcript_id "ENST00000282753"; exon_number "8"; gene_name "GRM1"; ref_gene_id "ENSG00000152822";
chr6	StringTie	transcript	146029283	146434885	1000	+	.	gene_id "MSTRG.169395"; transcript_id "ENST00000355289"; gene_name "GRM1"; ref_gene_id "ENSG00000152822";
chr6	StringTie	exon	146029283	146030217	1000	+	.	gene_id "MSTRG.169395"; transcript_id "ENST00000355289"; exon_number "1"; gene_name "GRM1"; ref_gene_id "ENSG00000152822";
chr6	StringTie	exon	146159348	146159597	1000	+	.	gene_id "MSTRG.169395"; transcript_id "ENST00000355289"; exon_number "2"; gene_name "GRM1"; ref_gene_id "ENSG00000152822";
chr6	StringTie	exon	146304611	146304846	1000	+	.	gene_id "MSTRG.169395"; transcript_id "ENST00000355289"; exon_number "3"; gene_name "GRM1"; ref_gene_id "ENSG00000152822";
chr6	StringTie	exon	146352250	146352496	1000	+	.	gene_id "MSTRG.169395"; transcript_id "ENST00000355289"; exon_number "4"; gene_name "GRM1"; ref_gene_id "ENSG00000152822";
chr6	StringTie	exon	146357526	146357694	1000	+	.	gene_id "MSTRG.169395"; transcript_id "ENST00000355289"; exon_number "5"; gene_name "GRM1"; ref_gene_id "ENSG00000152822";
chr6	StringTie	exon	146386890	146387016	1000	+	.	gene_id "MSTRG.169395"; transcript_id "ENST00000355289"; exon_number "6"; gene_name "GRM1"; ref_gene_id "ENSG00000152822";
chr6	StringTie	exon	146398769	146399699	1000	+	.	gene_id "MSTRG.169395"; transcript_id "ENST00000355289"; exon_number "7"; gene_name "GRM1"; ref_gene_id "ENSG00000152822";
chr6	StringTie	exon	146433907	146434885	1000	+	.	gene_id "MSTRG.169395"; transcript_id "ENST00000355289"; exon_number "8"; gene_name "GRM1"; ref_gene_id "ENSG00000152822";
chr6	StringTie	transcript	146027782	146437598	1000	+	.	gene_id "MSTRG.169395"; transcript_id "ENST00000361719"; gene_name "GRM1"; ref_gene_id "ENSG00000152822";
chr6	StringTie	exon	146027782	146027828	1000	+	.	gene_id "MSTRG.169395"; transcript_id "ENST00000361719"; exon_number "1"; gene_name "GRM1"; ref_gene_id "ENSG00000152822";
chr6	StringTie	exon	146029198	146030217	1000	+	.	gene_id "MSTRG.169395"; transcript_id "ENST00000361719"; exon_number "2"; gene_name "GRM1"; ref_gene_id "ENSG00000152822";
chr6	StringTie	exon	146159348	146159597	1000	+	.	gene_id "MSTRG.169395"; transcript_id "ENST00000361719"; exon_number "3"; gene_name "GRM1"; ref_gene_id "ENSG00000152822";
chr6	StringTie	exon	146304611	146304846	1000	+	.	gene_id "MSTRG.169395"; transcript_id "ENST00000361719"; exon_number "4"; gene_name "GRM1"; ref_gene_id "ENSG00000152822";
chr6	StringTie	exon	146352250	146352496	1000	+	.	gene_id "MSTRG.169395"; transcript_id "ENST00000361719"; exon_number "5"; gene_name "GRM1"; ref_gene_id "ENSG00000152822";
chr6	StringTie	exon	146357526	146357694	1000	+	.	gene_id "MSTRG.169395"; transcript_id "ENST00000361719"; exon_number "6"; gene_name "GRM1"; ref_gene_id "ENSG00000152822";
chr6	StringTie	exon	146386890	146387016	1000	+	.	gene_id "MSTRG.169395"; transcript_id "ENST00000361719"; exon_number "7"; gene_name "GRM1"; ref_gene_id "ENSG00000152822";
chr6	StringTie	exon	146398769	146399699	1000	+	.	gene_id "MSTRG.169395"; transcript_id "ENST00000361719"; exon_number "8"; gene_name "GRM1"; ref_gene_id "ENSG00000152822";
chr6	StringTie	exon	146433872	146437598	1000	+	.	gene_id "MSTRG.169395"; transcript_id "ENST00000361719"; exon_number "9"; gene_name "GRM1"; ref_gene_id "ENSG00000152822";
chr6	StringTie	transcript	146027782	146437595	1000	+	.	gene_id "MSTRG.169395"; transcript_id "ENST00000492807"; gene_name "GRM1"; ref_gene_id "ENSG00000152822";
chr6	StringTie	exon	146027782	146027828	1000	+	.	gene_id "MSTRG.169395"; transcript_id "ENST00000492807"; exon_number "1"; gene_name "GRM1"; ref_gene_id "ENSG00000152822";
chr6	StringTie	exon	146029198	146030217	1000	+	.	gene_id "MSTRG.169395"; transcript_id "ENST00000492807"; exon_number "2"; gene_name "GRM1"; ref_gene_id "ENSG00000152822";
chr6	StringTie	exon	146159348	146159597	1000	+	.	gene_id "MSTRG.169395"; transcript_id "ENST00000492807"; exon_number "3"; gene_name "GRM1"; ref_gene_id "ENSG00000152822";
chr6	StringTie	exon	146304611	146304846	1000	+	.	gene_id "MSTRG.169395"; transcript_id "ENST00000492807"; exon_number "4"; gene_name "GRM1"; ref_gene_id "ENSG00000152822";
chr6	StringTie	exon	146352250	146352496	1000	+	.	gene_id "MSTRG.169395"; transcript_id "ENST00000492807"; exon_number "5"; gene_name "GRM1"; ref_gene_id "ENSG00000152822";
chr6	StringTie	exon	146357526	146357694	1000	+	.	gene_id "MSTRG.169395"; transcript_id "ENST00000492807"; exon_number "6"; gene_name "GRM1"; ref_gene_id "ENSG00000152822";
chr6	StringTie	exon	146386890	146387016	1000	+	.	gene_id "MSTRG.169395"; transcript_id "ENST00000492807"; exon_number "7"; gene_name "GRM1"; ref_gene_id "ENSG00000152822";
chr6	StringTie	exon	146398769	146399699	1000	+	.	gene_id "MSTRG.169395"; transcript_id "ENST00000492807"; exon_number "8"; gene_name "GRM1"; ref_gene_id "ENSG00000152822";
chr6	StringTie	exon	146426559	146426643	1000	+	.	gene_id "MSTRG.169395"; transcript_id "ENST00000492807"; exon_number "9"; gene_name "GRM1"; ref_gene_id "ENSG00000152822";
chr6	StringTie	exon	146433872	146437595	1000	+	.	gene_id "MSTRG.169395"; transcript_id "ENST00000492807"; exon_number "10"; gene_name "GRM1"; ref_gene_id "ENSG00000152822";
chr6	StringTie	transcript	146027703	146159891	1000	+	.	gene_id "MSTRG.169395"; transcript_id "ENST00000502405"; gene_name "GRM1"; ref_gene_id "ENSG00000152822";
chr6	StringTie	exon	146027703	146027792	1000	+	.	gene_id "MSTRG.169395"; transcript_id "ENST00000502405"; exon_number "1"; gene_name "GRM1"; ref_gene_id "ENSG00000152822";
chr6	StringTie	exon	146029198	146030217	1000	+	.	gene_id "MSTRG.169395"; transcript_id "ENST00000502405"; exon_number "2"; gene_name "GRM1"; ref_gene_id "ENSG00000152822";
chr6	StringTie	exon	146159348	146159891	1000	+	.	gene_id "MSTRG.169395"; transcript_id "ENST00000502405"; exon_number "3"; gene_name "GRM1"; ref_gene_id "ENSG00000152822";
chr6	StringTie	transcript	146027646	146159692	1000	+	.	gene_id "MSTRG.169395"; transcript_id "ENST00000507005"; gene_name "GRM1"; ref_gene_id "ENSG00000152822";
chr6	StringTie	exon	146027646	146027792	1000	+	.	gene_id "MSTRG.169395"; transcript_id "ENST00000507005"; exon_number "1"; gene_name "GRM1"; ref_gene_id "ENSG00000152822";
chr6	StringTie	exon	146029195	146030217	1000	+	.	gene_id "MSTRG.169395"; transcript_id "ENST00000507005"; exon_number "2"; gene_name "GRM1"; ref_gene_id "ENSG00000152822";
chr6	StringTie	exon	146159348	146159692	1000	+	.	gene_id "MSTRG.169395"; transcript_id "ENST00000507005"; exon_number "3"; gene_name "GRM1"; ref_gene_id "ENSG00000152822";
chr6	StringTie	transcript	146029486	146434885	1000	+	.	gene_id "MSTRG.169395"; transcript_id "ENST00000507907"; gene_name "GRM1"; ref_gene_id "ENSG00000152822";
chr6	StringTie	exon	146029486	146030217	1000	+	.	gene_id "MSTRG.169395"; transcript_id "ENST00000507907"; exon_number "1"; gene_name "GRM1"; ref_gene_id "ENSG00000152822";
chr6	StringTie	exon	146159348	146159597	1000	+	.	gene_id "MSTRG.169395"; transcript_id "ENST00000507907"; exon_number "2"; gene_name "GRM1"; ref_gene_id "ENSG00000152822";
chr6	StringTie	exon	146304611	146304846	1000	+	.	gene_id "MSTRG.169395"; transcript_id "ENST00000507907"; exon_number "3"; gene_name "GRM1"; ref_gene_id "ENSG00000152822";
chr6	StringTie	exon	146352250	146352496	1000	+	.	gene_id "MSTRG.169395"; transcript_id "ENST00000507907"; exon_number "4"; gene_name "GRM1"; ref_gene_id "ENSG00000152822";
chr6	StringTie	exon	146357526	146357694	1000	+	.	gene_id "MSTRG.169395"; transcript_id "ENST00000507907"; exon_number "5"; gene_name "GRM1"; ref_gene_id "ENSG00000152822";
chr6	StringTie	exon	146386890	146387016	1000	+	.	gene_id "MSTRG.169395"; transcript_id "ENST00000507907"; exon_number "6"; gene_name "GRM1"; ref_gene_id "ENSG00000152822";
chr6	StringTie	exon	146398769	146399699	1000	+	.	gene_id "MSTRG.169395"; transcript_id "ENST00000507907"; exon_number "7"; gene_name "GRM1"; ref_gene_id "ENSG00000152822";
chr6	StringTie	exon	146426559	146426643	1000	+	.	gene_id "MSTRG.169395"; transcript_id "ENST00000507907"; exon_number "8"; gene_name "GRM1"; ref_gene_id "ENSG00000152822";
chr6	StringTie	exon	146433907	146434885	1000	+	.	gene_id "MSTRG.169395"; transcript_id "ENST00000507907"; exon_number "9"; gene_name "GRM1"; ref_gene_id "ENSG00000152822";
chr6	StringTie	transcript	146025719	146434885	1000	+	.	gene_id "MSTRG.169395"; transcript_id "MSTRG.169395.1";
chr6	StringTie	exon	146025719	146027792	1000	+	.	gene_id "MSTRG.169395"; transcript_id "MSTRG.169395.1"; exon_number "1";
chr6	StringTie	exon	146029195	146030217	1000	+	.	gene_id "MSTRG.169395"; transcript_id "MSTRG.169395.1"; exon_number "2";
chr6	StringTie	exon	146159348	146159597	1000	+	.	gene_id "MSTRG.169395"; transcript_id "MSTRG.169395.1"; exon_number "3";
chr6	StringTie	exon	146304611	146304846	1000	+	.	gene_id "MSTRG.169395"; transcript_id "MSTRG.169395.1"; exon_number "4";
chr6	StringTie	exon	146352250	146352496	1000	+	.	gene_id "MSTRG.169395"; transcript_id "MSTRG.169395.1"; exon_number "5";
chr6	StringTie	exon	146357526	146357694	1000	+	.	gene_id "MSTRG.169395"; transcript_id "MSTRG.169395.1"; exon_number "6";
chr6	StringTie	exon	146386890	146387016	1000	+	.	gene_id "MSTRG.169395"; transcript_id "MSTRG.169395.1"; exon_number "7";
chr6	StringTie	exon	146398769	146399699	1000	+	.	gene_id "MSTRG.169395"; transcript_id "MSTRG.169395.1"; exon_number "8";
chr6	StringTie	exon	146433907	146434885	1000	+	.	gene_id "MSTRG.169395"; transcript_id "MSTRG.169395.1"; exon_number "9";
chr6	StringTie	transcript	146142004	146159597	1000	+	.	gene_id "MSTRG.169395"; transcript_id "MSTRG.169395.13";
chr6	StringTie	exon	146142004	146142212	1000	+	.	gene_id "MSTRG.169395"; transcript_id "MSTRG.169395.13"; exon_number "1";
chr6	StringTie	exon	146159348	146159597	1000	+	.	gene_id "MSTRG.169395"; transcript_id "MSTRG.169395.13"; exon_number "2";
chr6	StringTie	transcript	146271208	146305246	1000	+	.	gene_id "MSTRG.169395"; transcript_id "MSTRG.169395.14";
chr6	StringTie	exon	146271208	146271549	1000	+	.	gene_id "MSTRG.169395"; transcript_id "MSTRG.169395.14"; exon_number "1";
chr6	StringTie	exon	146275963	146276022	1000	+	.	gene_id "MSTRG.169395"; transcript_id "MSTRG.169395.14"; exon_number "2";
chr6	StringTie	exon	146304611	146304846	1000	+	.	gene_id "MSTRG.169395"; transcript_id "MSTRG.169395.14"; exon_number "3";
chr6	StringTie	exon	146305228	146305246	1000	+	.	gene_id "MSTRG.169395"; transcript_id "MSTRG.169395.14"; exon_number "4";
chr6	StringTie	transcript	146280759	146304844	1000	+	.	gene_id "MSTRG.169395"; transcript_id "MSTRG.169395.15";
chr6	StringTie	exon	146280759	146280783	1000	+	.	gene_id "MSTRG.169395"; transcript_id "MSTRG.169395.15"; exon_number "1";
chr6	StringTie	exon	146304611	146304844	1000	+	.	gene_id "MSTRG.169395"; transcript_id "MSTRG.169395.15"; exon_number "2";
chr6	StringTie	transcript	146290602	146306678	1000	+	.	gene_id "MSTRG.169395"; transcript_id "MSTRG.169395.16";
chr6	StringTie	exon	146290602	146290802	1000	+	.	gene_id "MSTRG.169395"; transcript_id "MSTRG.169395.16"; exon_number "1";
chr6	StringTie	exon	146304611	146304846	1000	+	.	gene_id "MSTRG.169395"; transcript_id "MSTRG.169395.16"; exon_number "2";
chr6	StringTie	exon	146306651	146306678	1000	+	.	gene_id "MSTRG.169395"; transcript_id "MSTRG.169395.16"; exon_number "3";
chr6	StringTie	transcript	146300757	146304847	1000	+	.	gene_id "MSTRG.169395"; transcript_id "MSTRG.169395.17";
chr6	StringTie	exon	146300757	146300773	1000	+	.	gene_id "MSTRG.169395"; transcript_id "MSTRG.169395.17"; exon_number "1";
chr6	StringTie	exon	146304611	146304847	1000	+	.	gene_id "MSTRG.169395"; transcript_id "MSTRG.169395.17"; exon_number "2";
chr6	StringTie	transcript	146303714	146306689	1000	+	.	gene_id "MSTRG.169395"; transcript_id "MSTRG.169395.18";
chr6	StringTie	exon	146303714	146304370	1000	+	.	gene_id "MSTRG.169395"; transcript_id "MSTRG.169395.18"; exon_number "1";
chr6	StringTie	exon	146304611	146304846	1000	+	.	gene_id "MSTRG.169395"; transcript_id "MSTRG.169395.18"; exon_number "2";
chr6	StringTie	exon	146306651	146306689	1000	+	.	gene_id "MSTRG.169395"; transcript_id "MSTRG.169395.18"; exon_number "3";
chr6	StringTie	transcript	146303760	146306689	1000	+	.	gene_id "MSTRG.169395"; transcript_id "MSTRG.169395.19";
chr6	StringTie	exon	146303760	146303922	1000	+	.	gene_id "MSTRG.169395"; transcript_id "MSTRG.169395.19"; exon_number "1";
chr6	StringTie	exon	146304611	146304846	1000	+	.	gene_id "MSTRG.169395"; transcript_id "MSTRG.169395.19"; exon_number "2";
chr6	StringTie	exon	146306651	146306689	1000	+	.	gene_id "MSTRG.169395"; transcript_id "MSTRG.169395.19"; exon_number "3";
chr6	StringTie	transcript	146026187	146437842	1000	+	.	gene_id "MSTRG.169395"; transcript_id "MSTRG.169395.2";
chr6	StringTie	exon	146026187	146027792	1000	+	.	gene_id "MSTRG.169395"; transcript_id "MSTRG.169395.2"; exon_number "1";
chr6	StringTie	exon	146029198	146030217	1000	+	.	gene_id "MSTRG.169395"; transcript_id "MSTRG.169395.2"; exon_number "2";
chr6	StringTie	exon	146159348	146159597	1000	+	.	gene_id "MSTRG.169395"; transcript_id "MSTRG.169395.2"; exon_number "3";
chr6	StringTie	exon	146304611	146304846	1000	+	.	gene_id "MSTRG.169395"; transcript_id "MSTRG.169395.2"; exon_number "4";
chr6	StringTie	exon	146352250	146352496	1000	+	.	gene_id "MSTRG.169395"; transcript_id "MSTRG.169395.2"; exon_number "5";
chr6	StringTie	exon	146357526	146357694	1000	+	.	gene_id "MSTRG.169395"; transcript_id "MSTRG.169395.2"; exon_number "6";
chr6	StringTie	exon	146386890	146387016	1000	+	.	gene_id "MSTRG.169395"; transcript_id "MSTRG.169395.2"; exon_number "7";
chr6	StringTie	exon	146398769	146399699	1000	+	.	gene_id "MSTRG.169395"; transcript_id "MSTRG.169395.2"; exon_number "8";
chr6	StringTie	exon	146426559	146426643	1000	+	.	gene_id "MSTRG.169395"; transcript_id "MSTRG.169395.2"; exon_number "9";
chr6	StringTie	exon	146433907	146437842	1000	+	.	gene_id "MSTRG.169395"; transcript_id "MSTRG.169395.2"; exon_number "10";
chr6	StringTie	transcript	146339999	146365452	1000	+	.	gene_id "MSTRG.169395"; transcript_id "MSTRG.169395.20";
chr6	StringTie	exon	146339999	146340138	1000	+	.	gene_id "MSTRG.169395"; transcript_id "MSTRG.169395.20"; exon_number "1";
chr6	StringTie	exon	146352250	146352496	1000	+	.	gene_id "MSTRG.169395"; transcript_id "MSTRG.169395.20"; exon_number "2";
chr6	StringTie	exon	146357526	146357694	1000	+	.	gene_id "MSTRG.169395"; transcript_id "MSTRG.169395.20"; exon_number "3";
chr6	StringTie	exon	146365428	146365452	1000	+	.	gene_id "MSTRG.169395"; transcript_id "MSTRG.169395.20"; exon_number "4";
chr6	StringTie	transcript	146357515	146359266	1000	+	.	gene_id "MSTRG.169395"; transcript_id "MSTRG.169395.21";
chr6	StringTie	exon	146357515	146357694	1000	+	.	gene_id "MSTRG.169395"; transcript_id "MSTRG.169395.21"; exon_number "1";
chr6	StringTie	exon	146359242	146359266	1000	+	.	gene_id "MSTRG.169395"; transcript_id "MSTRG.169395.21"; exon_number "2";
chr6	StringTie	transcript	146360999	146431409	1000	+	.	gene_id "MSTRG.169395"; transcript_id "MSTRG.169395.22";
chr6	StringTie	exon	146360999	146361150	1000	+	.	gene_id "MSTRG.169395"; transcript_id "MSTRG.169395.22"; exon_number "1";
chr6	StringTie	exon	146386890	146387016	1000	+	.	gene_id "MSTRG.169395"; transcript_id "MSTRG.169395.22"; exon_number "2";
chr6	StringTie	exon	146398769	146399699	1000	+	.	gene_id "MSTRG.169395"; transcript_id "MSTRG.169395.22"; exon_number "3";
chr6	StringTie	exon	146426559	146426643	1000	+	.	gene_id "MSTRG.169395"; transcript_id "MSTRG.169395.22"; exon_number "4";
chr6	StringTie	exon	146431391	146431409	1000	+	.	gene_id "MSTRG.169395"; transcript_id "MSTRG.169395.22"; exon_number "5";
chr6	StringTie	transcript	146386221	146437757	1000	+	.	gene_id "MSTRG.169395"; transcript_id "MSTRG.169395.23";
chr6	StringTie	exon	146386221	146386721	1000	+	.	gene_id "MSTRG.169395"; transcript_id "MSTRG.169395.23"; exon_number "1";
chr6	StringTie	exon	146386890	146387016	1000	+	.	gene_id "MSTRG.169395"; transcript_id "MSTRG.169395.23"; exon_number "2";
chr6	StringTie	exon	146398769	146399699	1000	+	.	gene_id "MSTRG.169395"; transcript_id "MSTRG.169395.23"; exon_number "3";
chr6	StringTie	exon	146426559	146426643	1000	+	.	gene_id "MSTRG.169395"; transcript_id "MSTRG.169395.23"; exon_number "4";
chr6	StringTie	exon	146433872	146437757	1000	+	.	gene_id "MSTRG.169395"; transcript_id "MSTRG.169395.23"; exon_number "5";
chr6	StringTie	transcript	146386441	146412913	1000	+	.	gene_id "MSTRG.169395"; transcript_id "MSTRG.169395.24";
chr6	StringTie	exon	146386441	146386721	1000	+	.	gene_id "MSTRG.169395"; transcript_id "MSTRG.169395.24"; exon_number "1";
chr6	StringTie	exon	146386890	146387016	1000	+	.	gene_id "MSTRG.169395"; transcript_id "MSTRG.169395.24"; exon_number "2";
chr6	StringTie	exon	146398769	146399699	1000	+	.	gene_id "MSTRG.169395"; transcript_id "MSTRG.169395.24"; exon_number "3";
chr6	StringTie	exon	146412703	146412913	1000	+	.	gene_id "MSTRG.169395"; transcript_id "MSTRG.169395.24"; exon_number "4";
chr6	StringTie	transcript	146386888	146418197	1000	+	.	gene_id "MSTRG.169395"; transcript_id "MSTRG.169395.25";
chr6	StringTie	exon	146386888	146387016	1000	+	.	gene_id "MSTRG.169395"; transcript_id "MSTRG.169395.25"; exon_number "1";
chr6	StringTie	exon	146398769	146399699	1000	+	.	gene_id "MSTRG.169395"; transcript_id "MSTRG.169395.25"; exon_number "2";
chr6	StringTie	exon	146417547	146418197	1000	+	.	gene_id "MSTRG.169395"; transcript_id "MSTRG.169395.25"; exon_number "3";
chr6	StringTie	transcript	146027647	146437835	1000	+	.	gene_id "MSTRG.169395"; transcript_id "MSTRG.169395.4";
chr6	StringTie	exon	146027647	146027792	1000	+	.	gene_id "MSTRG.169395"; transcript_id "MSTRG.169395.4"; exon_number "1";
chr6	StringTie	exon	146029195	146030217	1000	+	.	gene_id "MSTRG.169395"; transcript_id "MSTRG.169395.4"; exon_number "2";
chr6	StringTie	exon	146159348	146159597	1000	+	.	gene_id "MSTRG.169395"; transcript_id "MSTRG.169395.4"; exon_number "3";
chr6	StringTie	exon	146304611	146304846	1000	+	.	gene_id "MSTRG.169395"; transcript_id "MSTRG.169395.4"; exon_number "4";
chr6	StringTie	exon	146352250	146352496	1000	+	.	gene_id "MSTRG.169395"; transcript_id "MSTRG.169395.4"; exon_number "5";
chr6	StringTie	exon	146357526	146357694	1000	+	.	gene_id "MSTRG.169395"; transcript_id "MSTRG.169395.4"; exon_number "6";
chr6	StringTie	exon	146386890	146387016	1000	+	.	gene_id "MSTRG.169395"; transcript_id "MSTRG.169395.4"; exon_number "7";
chr6	StringTie	exon	146398769	146399699	1000	+	.	gene_id "MSTRG.169395"; transcript_id "MSTRG.169395.4"; exon_number "8";
chr6	StringTie	exon	146426559	146426643	1000	+	.	gene_id "MSTRG.169395"; transcript_id "MSTRG.169395.4"; exon_number "9";
chr6	StringTie	exon	146433907	146437835	1000	+	.	gene_id "MSTRG.169395"; transcript_id "MSTRG.169395.4"; exon_number "10";
chr6	StringTie	transcript	146027647	146437598	1000	+	.	gene_id "MSTRG.169395"; transcript_id "MSTRG.169395.5";
chr6	StringTie	exon	146027647	146027792	1000	+	.	gene_id "MSTRG.169395"; transcript_id "MSTRG.169395.5"; exon_number "1";
chr6	StringTie	exon	146029198	146030217	1000	+	.	gene_id "MSTRG.169395"; transcript_id "MSTRG.169395.5"; exon_number "2";
chr6	StringTie	exon	146159348	146159597	1000	+	.	gene_id "MSTRG.169395"; transcript_id "MSTRG.169395.5"; exon_number "3";
chr6	StringTie	exon	146304611	146304846	1000	+	.	gene_id "MSTRG.169395"; transcript_id "MSTRG.169395.5"; exon_number "4";
chr6	StringTie	exon	146352250	146352496	1000	+	.	gene_id "MSTRG.169395"; transcript_id "MSTRG.169395.5"; exon_number "5";
chr6	StringTie	exon	146357526	146357694	1000	+	.	gene_id "MSTRG.169395"; transcript_id "MSTRG.169395.5"; exon_number "6";
chr6	StringTie	exon	146386890	146387016	1000	+	.	gene_id "MSTRG.169395"; transcript_id "MSTRG.169395.5"; exon_number "7";
chr6	StringTie	exon	146398769	146399699	1000	+	.	gene_id "MSTRG.169395"; transcript_id "MSTRG.169395.5"; exon_number "8";
chr6	StringTie	exon	146433872	146437598	1000	+	.	gene_id "MSTRG.169395"; transcript_id "MSTRG.169395.5"; exon_number "9";
chr6	StringTie	transcript	146028466	146030923	1000	+	.	gene_id "MSTRG.169395"; transcript_id "MSTRG.169395.9";
chr6	StringTie	exon	146028466	146030217	1000	+	.	gene_id "MSTRG.169395"; transcript_id "MSTRG.169395.9"; exon_number "1";
chr6	StringTie	exon	146030857	146030923	1000	+	.	gene_id "MSTRG.169395"; transcript_id "MSTRG.169395.9"; exon_number "2";
chr6	StringTie	transcript	146034847	146041778	1000	-	.	gene_id "MSTRG.169396"; transcript_id "MSTRG.169396.1";
chr6	StringTie	exon	146034847	146035703	1000	-	.	gene_id "MSTRG.169396"; transcript_id "MSTRG.169396.1"; exon_number "1";
chr6	StringTie	exon	146040354	146041778	1000	-	.	gene_id "MSTRG.169396"; transcript_id "MSTRG.169396.1"; exon_number "2";
chr6	StringTie	transcript	146034847	146041778	1000	-	.	gene_id "MSTRG.169396"; transcript_id "MSTRG.169396.2";
chr6	StringTie	exon	146034847	146037272	1000	-	.	gene_id "MSTRG.169396"; transcript_id "MSTRG.169396.2"; exon_number "1";
chr6	StringTie	exon	146040354	146041778	1000	-	.	gene_id "MSTRG.169396"; transcript_id "MSTRG.169396.2"; exon_number "2";
chr6	StringTie	transcript	146080509	146098566	1000	+	.	gene_id "MSTRG.169397"; transcript_id "MSTRG.169397.1";
chr6	StringTie	exon	146080509	146080532	1000	+	.	gene_id "MSTRG.169397"; transcript_id "MSTRG.169397.1"; exon_number "1";
chr6	StringTie	exon	146092671	146098566	1000	+	.	gene_id "MSTRG.169397"; transcript_id "MSTRG.169397.1"; exon_number "2";
chr6	StringTie	transcript	146171315	146171847	1000	+	.	gene_id "MSTRG.169398"; transcript_id "ENST00000334716"; gene_name "FUNDC2P3"; ref_gene_id "ENSG00000187103";
chr6	StringTie	exon	146171315	146171847	1000	+	.	gene_id "MSTRG.169398"; transcript_id "ENST00000334716"; exon_number "1"; gene_name "FUNDC2P3"; ref_gene_id "ENSG00000187103";
chr6	StringTie	transcript	146340420	146340524	1000	+	.	gene_id "MSTRG.169399"; transcript_id "ENST00000411039"; gene_name "RNA5SP222"; ref_gene_id "ENSG00000222971";
chr6	StringTie	exon	146340420	146340524	1000	+	.	gene_id "MSTRG.169399"; transcript_id "ENST00000411039"; exon_number "1"; gene_name "RNA5SP222"; ref_gene_id "ENSG00000222971";
chr1	StringTie	transcript	22929659	22930854	1000	+	.	gene_id "MSTRG.1694"; transcript_id "MSTRG.1694.1";
chr1	StringTie	exon	22929659	22930854	1000	+	.	gene_id "MSTRG.1694"; transcript_id "MSTRG.1694.1"; exon_number "1";
chr1	StringTie	transcript	234497625	234500737	1000	-	.	gene_id "MSTRG.16940"; transcript_id "MSTRG.16940.1";
chr1	StringTie	exon	234497625	234500737	1000	-	.	gene_id "MSTRG.16940"; transcript_id "MSTRG.16940.1"; exon_number "1";
chr6	StringTie	transcript	146364931	146365494	1000	-	.	gene_id "MSTRG.169400"; transcript_id "ENST00000405812"; gene_name "RP1-69B13.2"; ref_gene_id "ENSG00000216811";
chr6	StringTie	exon	146364931	146365494	1000	-	.	gene_id "MSTRG.169400"; transcript_id "ENST00000405812"; exon_number "1"; gene_name "RP1-69B13.2"; ref_gene_id "ENSG00000216811";
chr6	StringTie	transcript	146450476	146454916	1000	+	.	gene_id "MSTRG.169401"; transcript_id "MSTRG.169401.1";
chr6	StringTie	exon	146450476	146454916	1000	+	.	gene_id "MSTRG.169401"; transcript_id "MSTRG.169401.1"; exon_number "1";
chr6	StringTie	transcript	146450591	146452312	1000	+	.	gene_id "MSTRG.169401"; transcript_id "MSTRG.169401.2";
chr6	StringTie	exon	146450591	146450745	1000	+	.	gene_id "MSTRG.169401"; transcript_id "MSTRG.169401.2"; exon_number "1";
chr6	StringTie	exon	146450790	146452312	1000	+	.	gene_id "MSTRG.169401"; transcript_id "MSTRG.169401.2"; exon_number "2";
chr6	StringTie	transcript	146454951	146455667	1000	-	.	gene_id "MSTRG.169402"; transcript_id "MSTRG.169402.1";
chr6	StringTie	exon	146454951	146455245	1000	-	.	gene_id "MSTRG.169402"; transcript_id "MSTRG.169402.1"; exon_number "1";
chr6	StringTie	exon	146455554	146455667	1000	-	.	gene_id "MSTRG.169402"; transcript_id "MSTRG.169402.1"; exon_number "2";
chr6	StringTie	transcript	146455947	146456470	1000	.	.	gene_id "MSTRG.169403"; transcript_id "MSTRG.169403.1";
chr6	StringTie	exon	146455947	146456470	1000	.	.	gene_id "MSTRG.169403"; transcript_id "MSTRG.169403.1"; exon_number "1";
chr6	StringTie	transcript	146460096	146460394	1000	.	.	gene_id "MSTRG.169404"; transcript_id "MSTRG.169404.1";
chr6	StringTie	exon	146460096	146460394	1000	.	.	gene_id "MSTRG.169404"; transcript_id "MSTRG.169404.1"; exon_number "1";
chr6	StringTie	transcript	146466076	146466393	1000	.	.	gene_id "MSTRG.169405"; transcript_id "MSTRG.169405.1";
chr6	StringTie	exon	146466076	146466393	1000	.	.	gene_id "MSTRG.169405"; transcript_id "MSTRG.169405.1"; exon_number "1";
chr6	StringTie	transcript	146480958	146481342	1000	.	.	gene_id "MSTRG.169406"; transcript_id "MSTRG.169406.1";
chr6	StringTie	exon	146480958	146481342	1000	.	.	gene_id "MSTRG.169406"; transcript_id "MSTRG.169406.1"; exon_number "1";
chr6	StringTie	transcript	146506281	146506494	1000	.	.	gene_id "MSTRG.169407"; transcript_id "MSTRG.169407.1";
chr6	StringTie	exon	146506281	146506494	1000	.	.	gene_id "MSTRG.169407"; transcript_id "MSTRG.169407.1"; exon_number "1";
chr6	StringTie	transcript	146520424	146520787	1000	.	.	gene_id "MSTRG.169408"; transcript_id "MSTRG.169408.1";
chr6	StringTie	exon	146520424	146520787	1000	.	.	gene_id "MSTRG.169408"; transcript_id "MSTRG.169408.1"; exon_number "1";
chr6	StringTie	transcript	145793502	145814753	1000	-	.	gene_id "MSTRG.169409"; transcript_id "ENST00000237281"; gene_name "FBXO30"; ref_gene_id "ENSG00000118496";
chr6	StringTie	exon	145793502	145800309	1000	-	.	gene_id "MSTRG.169409"; transcript_id "ENST00000237281"; exon_number "1"; gene_name "FBXO30"; ref_gene_id "ENSG00000118496";
chr6	StringTie	exon	145804372	145806421	1000	-	.	gene_id "MSTRG.169409"; transcript_id "ENST00000237281"; exon_number "2"; gene_name "FBXO30"; ref_gene_id "ENSG00000118496";
chr6	StringTie	exon	145814603	145814753	1000	-	.	gene_id "MSTRG.169409"; transcript_id "ENST00000237281"; exon_number "3"; gene_name "FBXO30"; ref_gene_id "ENSG00000118496";
chr6	StringTie	transcript	145625305	145736024	1000	-	.	gene_id "MSTRG.169409"; transcript_id "ENST00000367519"; gene_name "EPM2A"; ref_gene_id "ENSG00000112425";
chr6	StringTie	exon	145625305	145627693	1000	-	.	gene_id "MSTRG.169409"; transcript_id "ENST00000367519"; exon_number "1"; gene_name "EPM2A"; ref_gene_id "ENSG00000112425";
chr6	StringTie	exon	145635245	145635486	1000	-	.	gene_id "MSTRG.169409"; transcript_id "ENST00000367519"; exon_number "2"; gene_name "EPM2A"; ref_gene_id "ENSG00000112425";
chr6	StringTie	exon	145686122	145686296	1000	-	.	gene_id "MSTRG.169409"; transcript_id "ENST00000367519"; exon_number "3"; gene_name "EPM2A"; ref_gene_id "ENSG00000112425";
chr6	StringTie	exon	145735198	145736024	1000	-	.	gene_id "MSTRG.169409"; transcript_id "ENST00000367519"; exon_number "4"; gene_name "EPM2A"; ref_gene_id "ENSG00000112425";
chr6	StringTie	transcript	145625371	145735257	1000	-	.	gene_id "MSTRG.169409"; transcript_id "ENST00000435470"; gene_name "EPM2A"; ref_gene_id "ENSG00000112425";
chr6	StringTie	exon	145625371	145625724	1000	-	.	gene_id "MSTRG.169409"; transcript_id "ENST00000435470"; exon_number "1"; gene_name "EPM2A"; ref_gene_id "ENSG00000112425";
chr6	StringTie	exon	145627488	145627693	1000	-	.	gene_id "MSTRG.169409"; transcript_id "ENST00000435470"; exon_number "2"; gene_name "EPM2A"; ref_gene_id "ENSG00000112425";
chr6	StringTie	exon	145635245	145635486	1000	-	.	gene_id "MSTRG.169409"; transcript_id "ENST00000435470"; exon_number "3"; gene_name "EPM2A"; ref_gene_id "ENSG00000112425";
chr6	StringTie	exon	145686122	145686296	1000	-	.	gene_id "MSTRG.169409"; transcript_id "ENST00000435470"; exon_number "4"; gene_name "EPM2A"; ref_gene_id "ENSG00000112425";
chr6	StringTie	exon	145735198	145735257	1000	-	.	gene_id "MSTRG.169409"; transcript_id "ENST00000435470"; exon_number "5"; gene_name "EPM2A"; ref_gene_id "ENSG00000112425";
chr6	StringTie	transcript	145501583	145686296	1000	-	.	gene_id "MSTRG.169409"; transcript_id "ENST00000450221"; gene_name "EPM2A"; ref_gene_id "ENSG00000112425";
chr6	StringTie	exon	145501583	145501847	1000	-	.	gene_id "MSTRG.169409"; transcript_id "ENST00000450221"; exon_number "1"; gene_name "EPM2A"; ref_gene_id "ENSG00000112425";
chr6	StringTie	exon	145502522	145502575	1000	-	.	gene_id "MSTRG.169409"; transcript_id "ENST00000450221"; exon_number "2"; gene_name "EPM2A"; ref_gene_id "ENSG00000112425";
chr6	StringTie	exon	145635245	145635486	1000	-	.	gene_id "MSTRG.169409"; transcript_id "ENST00000450221"; exon_number "3"; gene_name "EPM2A"; ref_gene_id "ENSG00000112425";
chr6	StringTie	exon	145686122	145686296	1000	-	.	gene_id "MSTRG.169409"; transcript_id "ENST00000450221"; exon_number "4"; gene_name "EPM2A"; ref_gene_id "ENSG00000112425";
chr6	StringTie	transcript	145671305	145686922	1000	-	.	gene_id "MSTRG.169409"; transcript_id "ENST00000461700"; gene_name "EPM2A"; ref_gene_id "ENSG00000112425";
chr6	StringTie	exon	145671305	145671399	1000	-	.	gene_id "MSTRG.169409"; transcript_id "ENST00000461700"; exon_number "1"; gene_name "EPM2A"; ref_gene_id "ENSG00000112425";
chr6	StringTie	exon	145680083	145680130	1000	-	.	gene_id "MSTRG.169409"; transcript_id "ENST00000461700"; exon_number "2"; gene_name "EPM2A"; ref_gene_id "ENSG00000112425";
chr6	StringTie	exon	145682409	145682659	1000	-	.	gene_id "MSTRG.169409"; transcript_id "ENST00000461700"; exon_number "3"; gene_name "EPM2A"; ref_gene_id "ENSG00000112425";
chr6	StringTie	exon	145686122	145686146	1000	-	.	gene_id "MSTRG.169409"; transcript_id "ENST00000461700"; exon_number "4"; gene_name "EPM2A"; ref_gene_id "ENSG00000112425";
chr6	StringTie	exon	145686240	145686296	1000	-	.	gene_id "MSTRG.169409"; transcript_id "ENST00000461700"; exon_number "5"; gene_name "EPM2A"; ref_gene_id "ENSG00000112425";
chr6	StringTie	exon	145686844	145686922	1000	-	.	gene_id "MSTRG.169409"; transcript_id "ENST00000461700"; exon_number "6"; gene_name "EPM2A"; ref_gene_id "ENSG00000112425";
chr6	StringTie	transcript	145635085	145671359	1000	-	.	gene_id "MSTRG.169409"; transcript_id "ENST00000489412"; gene_name "EPM2A"; ref_gene_id "ENSG00000112425";
chr6	StringTie	exon	145635085	145635486	1000	-	.	gene_id "MSTRG.169409"; transcript_id "ENST00000489412"; exon_number "1"; gene_name "EPM2A"; ref_gene_id "ENSG00000112425";
chr6	StringTie	exon	145671265	145671359	1000	-	.	gene_id "MSTRG.169409"; transcript_id "ENST00000489412"; exon_number "2"; gene_name "EPM2A"; ref_gene_id "ENSG00000112425";
chr6	StringTie	transcript	145633719	145686877	1000	-	.	gene_id "MSTRG.169409"; transcript_id "ENST00000496228"; gene_name "EPM2A"; ref_gene_id "ENSG00000112425";
chr6	StringTie	exon	145633719	145633887	1000	-	.	gene_id "MSTRG.169409"; transcript_id "ENST00000496228"; exon_number "1"; gene_name "EPM2A"; ref_gene_id "ENSG00000112425";
chr6	StringTie	exon	145635245	145635486	1000	-	.	gene_id "MSTRG.169409"; transcript_id "ENST00000496228"; exon_number "2"; gene_name "EPM2A"; ref_gene_id "ENSG00000112425";
chr6	StringTie	exon	145671239	145671399	1000	-	.	gene_id "MSTRG.169409"; transcript_id "ENST00000496228"; exon_number "3"; gene_name "EPM2A"; ref_gene_id "ENSG00000112425";
chr6	StringTie	exon	145686122	145686296	1000	-	.	gene_id "MSTRG.169409"; transcript_id "ENST00000496228"; exon_number "4"; gene_name "EPM2A"; ref_gene_id "ENSG00000112425";
chr6	StringTie	exon	145686844	145686877	1000	-	.	gene_id "MSTRG.169409"; transcript_id "ENST00000496228"; exon_number "5"; gene_name "EPM2A"; ref_gene_id "ENSG00000112425";
chr6	StringTie	transcript	145736911	145737173	1000	-	.	gene_id "MSTRG.169409"; transcript_id "ENST00000603042"; gene_name "RP3-466P17.2"; ref_gene_id "ENSG00000270828";
chr6	StringTie	exon	145736911	145737173	1000	-	.	gene_id "MSTRG.169409"; transcript_id "ENST00000603042"; exon_number "1"; gene_name "RP3-466P17.2"; ref_gene_id "ENSG00000270828";
chr6	StringTie	transcript	145625312	145721742	1000	-	.	gene_id "MSTRG.169409"; transcript_id "ENST00000611340"; gene_name "EPM2A"; ref_gene_id "ENSG00000112425";
chr6	StringTie	exon	145625312	145627693	1000	-	.	gene_id "MSTRG.169409"; transcript_id "ENST00000611340"; exon_number "1"; gene_name "EPM2A"; ref_gene_id "ENSG00000112425";
chr6	StringTie	exon	145635245	145635486	1000	-	.	gene_id "MSTRG.169409"; transcript_id "ENST00000611340"; exon_number "2"; gene_name "EPM2A"; ref_gene_id "ENSG00000112425";
chr6	StringTie	exon	145686122	145686296	1000	-	.	gene_id "MSTRG.169409"; transcript_id "ENST00000611340"; exon_number "3"; gene_name "EPM2A"; ref_gene_id "ENSG00000112425";
chr6	StringTie	exon	145720901	145721742	1000	-	.	gene_id "MSTRG.169409"; transcript_id "ENST00000611340"; exon_number "4"; gene_name "EPM2A"; ref_gene_id "ENSG00000112425";
chr6	StringTie	transcript	145625312	145735855	1000	-	.	gene_id "MSTRG.169409"; transcript_id "ENST00000618445"; gene_name "EPM2A"; ref_gene_id "ENSG00000112425";
chr6	StringTie	exon	145625312	145625726	1000	-	.	gene_id "MSTRG.169409"; transcript_id "ENST00000618445"; exon_number "1"; gene_name "EPM2A"; ref_gene_id "ENSG00000112425";
chr6	StringTie	exon	145627490	145627693	1000	-	.	gene_id "MSTRG.169409"; transcript_id "ENST00000618445"; exon_number "2"; gene_name "EPM2A"; ref_gene_id "ENSG00000112425";
chr6	StringTie	exon	145635245	145635486	1000	-	.	gene_id "MSTRG.169409"; transcript_id "ENST00000618445"; exon_number "3"; gene_name "EPM2A"; ref_gene_id "ENSG00000112425";
chr6	StringTie	exon	145686122	145686296	1000	-	.	gene_id "MSTRG.169409"; transcript_id "ENST00000618445"; exon_number "4"; gene_name "EPM2A"; ref_gene_id "ENSG00000112425";
chr6	StringTie	exon	145735198	145735855	1000	-	.	gene_id "MSTRG.169409"; transcript_id "ENST00000618445"; exon_number "5"; gene_name "EPM2A"; ref_gene_id "ENSG00000112425";
chr6	StringTie	transcript	145789760	145791832	1000	-	.	gene_id "MSTRG.169409"; transcript_id "ENST00000625058"; gene_name "AL023806.1"; ref_gene_id "ENSG00000280184";
chr6	StringTie	exon	145789760	145791832	1000	-	.	gene_id "MSTRG.169409"; transcript_id "ENST00000625058"; exon_number "1"; gene_name "AL023806.1"; ref_gene_id "ENSG00000280184";
chr6	StringTie	transcript	145382372	145530119	1000	-	.	gene_id "MSTRG.169409"; transcript_id "MSTRG.169409.1";
chr6	StringTie	exon	145382372	145384097	1000	-	.	gene_id "MSTRG.169409"; transcript_id "MSTRG.169409.1"; exon_number "1";
chr6	StringTie	exon	145400923	145400970	1000	-	.	gene_id "MSTRG.169409"; transcript_id "MSTRG.169409.1"; exon_number "2";
chr6	StringTie	exon	145502522	145502575	1000	-	.	gene_id "MSTRG.169409"; transcript_id "MSTRG.169409.1"; exon_number "3";
chr6	StringTie	exon	145530072	145530119	1000	-	.	gene_id "MSTRG.169409"; transcript_id "MSTRG.169409.1"; exon_number "4";
chr6	StringTie	transcript	145612229	145767591	1000	-	.	gene_id "MSTRG.169409"; transcript_id "MSTRG.169409.11";
chr6	StringTie	exon	145612229	145613429	1000	-	.	gene_id "MSTRG.169409"; transcript_id "MSTRG.169409.11"; exon_number "1";
chr6	StringTie	exon	145625803	145627693	1000	-	.	gene_id "MSTRG.169409"; transcript_id "MSTRG.169409.11"; exon_number "2";
chr6	StringTie	exon	145635245	145635486	1000	-	.	gene_id "MSTRG.169409"; transcript_id "MSTRG.169409.11"; exon_number "3";
chr6	StringTie	exon	145686122	145686296	1000	-	.	gene_id "MSTRG.169409"; transcript_id "MSTRG.169409.11"; exon_number "4";
chr6	StringTie	exon	145735198	145737171	1000	-	.	gene_id "MSTRG.169409"; transcript_id "MSTRG.169409.11"; exon_number "5";
chr6	StringTie	exon	145763287	145763401	1000	-	.	gene_id "MSTRG.169409"; transcript_id "MSTRG.169409.11"; exon_number "6";
chr6	StringTie	exon	145767409	145767591	1000	-	.	gene_id "MSTRG.169409"; transcript_id "MSTRG.169409.11"; exon_number "7";
chr6	StringTie	transcript	145617217	145703387	1000	-	.	gene_id "MSTRG.169409"; transcript_id "MSTRG.169409.12";
chr6	StringTie	exon	145617217	145617351	1000	-	.	gene_id "MSTRG.169409"; transcript_id "MSTRG.169409.12"; exon_number "1";
chr6	StringTie	exon	145635245	145635486	1000	-	.	gene_id "MSTRG.169409"; transcript_id "MSTRG.169409.12"; exon_number "2";
chr6	StringTie	exon	145671265	145671399	1000	-	.	gene_id "MSTRG.169409"; transcript_id "MSTRG.169409.12"; exon_number "3";
chr6	StringTie	exon	145686122	145686296	1000	-	.	gene_id "MSTRG.169409"; transcript_id "MSTRG.169409.12"; exon_number "4";
chr6	StringTie	exon	145702254	145702326	1000	-	.	gene_id "MSTRG.169409"; transcript_id "MSTRG.169409.12"; exon_number "5";
chr6	StringTie	exon	145703324	145703387	1000	-	.	gene_id "MSTRG.169409"; transcript_id "MSTRG.169409.12"; exon_number "6";
chr6	StringTie	transcript	145623081	145763403	1000	-	.	gene_id "MSTRG.169409"; transcript_id "MSTRG.169409.13";
chr6	StringTie	exon	145623081	145627693	1000	-	.	gene_id "MSTRG.169409"; transcript_id "MSTRG.169409.13"; exon_number "1";
chr6	StringTie	exon	145635245	145635486	1000	-	.	gene_id "MSTRG.169409"; transcript_id "MSTRG.169409.13"; exon_number "2";
chr6	StringTie	exon	145686122	145686296	1000	-	.	gene_id "MSTRG.169409"; transcript_id "MSTRG.169409.13"; exon_number "3";
chr6	StringTie	exon	145720901	145721155	1000	-	.	gene_id "MSTRG.169409"; transcript_id "MSTRG.169409.13"; exon_number "4";
chr6	StringTie	exon	145735198	145737171	1000	-	.	gene_id "MSTRG.169409"; transcript_id "MSTRG.169409.13"; exon_number "5";
chr6	StringTie	exon	145763287	145763403	1000	-	.	gene_id "MSTRG.169409"; transcript_id "MSTRG.169409.13"; exon_number "6";
chr6	StringTie	transcript	145625255	145686922	1000	-	.	gene_id "MSTRG.169409"; transcript_id "MSTRG.169409.14";
chr6	StringTie	exon	145625255	145627693	1000	-	.	gene_id "MSTRG.169409"; transcript_id "MSTRG.169409.14"; exon_number "1";
chr6	StringTie	exon	145635245	145635486	1000	-	.	gene_id "MSTRG.169409"; transcript_id "MSTRG.169409.14"; exon_number "2";
chr6	StringTie	exon	145671239	145671399	1000	-	.	gene_id "MSTRG.169409"; transcript_id "MSTRG.169409.14"; exon_number "3";
chr6	StringTie	exon	145680083	145680130	1000	-	.	gene_id "MSTRG.169409"; transcript_id "MSTRG.169409.14"; exon_number "4";
chr6	StringTie	exon	145682409	145682659	1000	-	.	gene_id "MSTRG.169409"; transcript_id "MSTRG.169409.14"; exon_number "5";
chr6	StringTie	exon	145686122	145686146	1000	-	.	gene_id "MSTRG.169409"; transcript_id "MSTRG.169409.14"; exon_number "6";
chr6	StringTie	exon	145686240	145686296	1000	-	.	gene_id "MSTRG.169409"; transcript_id "MSTRG.169409.14"; exon_number "7";
chr6	StringTie	exon	145686844	145686922	1000	-	.	gene_id "MSTRG.169409"; transcript_id "MSTRG.169409.14"; exon_number "8";
chr6	StringTie	transcript	145625274	145754978	1000	-	.	gene_id "MSTRG.169409"; transcript_id "MSTRG.169409.15";
chr6	StringTie	exon	145625274	145627693	1000	-	.	gene_id "MSTRG.169409"; transcript_id "MSTRG.169409.15"; exon_number "1";
chr6	StringTie	exon	145635245	145635486	1000	-	.	gene_id "MSTRG.169409"; transcript_id "MSTRG.169409.15"; exon_number "2";
chr6	StringTie	exon	145686122	145686296	1000	-	.	gene_id "MSTRG.169409"; transcript_id "MSTRG.169409.15"; exon_number "3";
chr6	StringTie	exon	145735198	145737171	1000	-	.	gene_id "MSTRG.169409"; transcript_id "MSTRG.169409.15"; exon_number "4";
chr6	StringTie	exon	145754895	145754978	1000	-	.	gene_id "MSTRG.169409"; transcript_id "MSTRG.169409.15"; exon_number "5";
chr6	StringTie	transcript	145625297	145635682	1000	-	.	gene_id "MSTRG.169409"; transcript_id "MSTRG.169409.16";
chr6	StringTie	exon	145625297	145627693	1000	-	.	gene_id "MSTRG.169409"; transcript_id "MSTRG.169409.16"; exon_number "1";
chr6	StringTie	exon	145635245	145635486	1000	-	.	gene_id "MSTRG.169409"; transcript_id "MSTRG.169409.16"; exon_number "2";
chr6	StringTie	exon	145635582	145635682	1000	-	.	gene_id "MSTRG.169409"; transcript_id "MSTRG.169409.16"; exon_number "3";
chr6	StringTie	transcript	145625297	145763400	1000	-	.	gene_id "MSTRG.169409"; transcript_id "MSTRG.169409.17";
chr6	StringTie	exon	145625297	145627693	1000	-	.	gene_id "MSTRG.169409"; transcript_id "MSTRG.169409.17"; exon_number "1";
chr6	StringTie	exon	145635245	145635486	1000	-	.	gene_id "MSTRG.169409"; transcript_id "MSTRG.169409.17"; exon_number "2";
chr6	StringTie	exon	145686122	145686296	1000	-	.	gene_id "MSTRG.169409"; transcript_id "MSTRG.169409.17"; exon_number "3";
chr6	StringTie	exon	145735198	145737171	1000	-	.	gene_id "MSTRG.169409"; transcript_id "MSTRG.169409.17"; exon_number "4";
chr6	StringTie	exon	145754913	145755001	1000	-	.	gene_id "MSTRG.169409"; transcript_id "MSTRG.169409.17"; exon_number "5";
chr6	StringTie	exon	145763287	145763400	1000	-	.	gene_id "MSTRG.169409"; transcript_id "MSTRG.169409.17"; exon_number "6";
chr6	StringTie	transcript	145625297	145767528	1000	-	.	gene_id "MSTRG.169409"; transcript_id "MSTRG.169409.18";
chr6	StringTie	exon	145625297	145627693	1000	-	.	gene_id "MSTRG.169409"; transcript_id "MSTRG.169409.18"; exon_number "1";
chr6	StringTie	exon	145635245	145635486	1000	-	.	gene_id "MSTRG.169409"; transcript_id "MSTRG.169409.18"; exon_number "2";
chr6	StringTie	exon	145686122	145686296	1000	-	.	gene_id "MSTRG.169409"; transcript_id "MSTRG.169409.18"; exon_number "3";
chr6	StringTie	exon	145735198	145737171	1000	-	.	gene_id "MSTRG.169409"; transcript_id "MSTRG.169409.18"; exon_number "4";
chr6	StringTie	exon	145763287	145763398	1000	-	.	gene_id "MSTRG.169409"; transcript_id "MSTRG.169409.18"; exon_number "5";
chr6	StringTie	exon	145767409	145767528	1000	-	.	gene_id "MSTRG.169409"; transcript_id "MSTRG.169409.18"; exon_number "6";
chr6	StringTie	transcript	145625303	145638448	1000	-	.	gene_id "MSTRG.169409"; transcript_id "MSTRG.169409.19";
chr6	StringTie	exon	145625303	145627693	1000	-	.	gene_id "MSTRG.169409"; transcript_id "MSTRG.169409.19"; exon_number "1";
chr6	StringTie	exon	145635245	145635486	1000	-	.	gene_id "MSTRG.169409"; transcript_id "MSTRG.169409.19"; exon_number "2";
chr6	StringTie	exon	145637882	145638448	1000	-	.	gene_id "MSTRG.169409"; transcript_id "MSTRG.169409.19"; exon_number "3";
chr6	StringTie	transcript	145382826	145735344	1000	-	.	gene_id "MSTRG.169409"; transcript_id "MSTRG.169409.2";
chr6	StringTie	exon	145382826	145384097	1000	-	.	gene_id "MSTRG.169409"; transcript_id "MSTRG.169409.2"; exon_number "1";
chr6	StringTie	exon	145502522	145502575	1000	-	.	gene_id "MSTRG.169409"; transcript_id "MSTRG.169409.2"; exon_number "2";
chr6	StringTie	exon	145686122	145686296	1000	-	.	gene_id "MSTRG.169409"; transcript_id "MSTRG.169409.2"; exon_number "3";
chr6	StringTie	exon	145735198	145735344	1000	-	.	gene_id "MSTRG.169409"; transcript_id "MSTRG.169409.2"; exon_number "4";
chr6	StringTie	transcript	145625304	145788553	1000	-	.	gene_id "MSTRG.169409"; transcript_id "MSTRG.169409.20";
chr6	StringTie	exon	145625304	145627693	1000	-	.	gene_id "MSTRG.169409"; transcript_id "MSTRG.169409.20"; exon_number "1";
chr6	StringTie	exon	145635245	145635486	1000	-	.	gene_id "MSTRG.169409"; transcript_id "MSTRG.169409.20"; exon_number "2";
chr6	StringTie	exon	145671239	145671399	1000	-	.	gene_id "MSTRG.169409"; transcript_id "MSTRG.169409.20"; exon_number "3";
chr6	StringTie	exon	145686122	145686296	1000	-	.	gene_id "MSTRG.169409"; transcript_id "MSTRG.169409.20"; exon_number "4";
chr6	StringTie	exon	145735198	145737171	1000	-	.	gene_id "MSTRG.169409"; transcript_id "MSTRG.169409.20"; exon_number "5";
chr6	StringTie	exon	145754913	145755001	1000	-	.	gene_id "MSTRG.169409"; transcript_id "MSTRG.169409.20"; exon_number "6";
chr6	StringTie	exon	145763287	145763398	1000	-	.	gene_id "MSTRG.169409"; transcript_id "MSTRG.169409.20"; exon_number "7";
chr6	StringTie	exon	145767409	145767496	1000	-	.	gene_id "MSTRG.169409"; transcript_id "MSTRG.169409.20"; exon_number "8";
chr6	StringTie	exon	145785590	145788553	1000	-	.	gene_id "MSTRG.169409"; transcript_id "MSTRG.169409.20"; exon_number "9";
chr6	StringTie	transcript	145625304	145637335	1000	-	.	gene_id "MSTRG.169409"; transcript_id "MSTRG.169409.21";
chr6	StringTie	exon	145625304	145627693	1000	-	.	gene_id "MSTRG.169409"; transcript_id "MSTRG.169409.21"; exon_number "1";
chr6	StringTie	exon	145635245	145635486	1000	-	.	gene_id "MSTRG.169409"; transcript_id "MSTRG.169409.21"; exon_number "2";
chr6	StringTie	exon	145636798	145637335	1000	-	.	gene_id "MSTRG.169409"; transcript_id "MSTRG.169409.21"; exon_number "3";
chr6	StringTie	transcript	145625304	145814735	1000	-	.	gene_id "MSTRG.169409"; transcript_id "MSTRG.169409.22";
chr6	StringTie	exon	145625304	145627693	1000	-	.	gene_id "MSTRG.169409"; transcript_id "MSTRG.169409.22"; exon_number "1";
chr6	StringTie	exon	145635245	145635486	1000	-	.	gene_id "MSTRG.169409"; transcript_id "MSTRG.169409.22"; exon_number "2";
chr6	StringTie	exon	145686122	145686296	1000	-	.	gene_id "MSTRG.169409"; transcript_id "MSTRG.169409.22"; exon_number "3";
chr6	StringTie	exon	145735198	145737171	1000	-	.	gene_id "MSTRG.169409"; transcript_id "MSTRG.169409.22"; exon_number "4";
chr6	StringTie	exon	145814603	145814735	1000	-	.	gene_id "MSTRG.169409"; transcript_id "MSTRG.169409.22"; exon_number "5";
chr6	StringTie	transcript	145625305	145735342	1000	-	.	gene_id "MSTRG.169409"; transcript_id "MSTRG.169409.23";
chr6	StringTie	exon	145625305	145627693	1000	-	.	gene_id "MSTRG.169409"; transcript_id "MSTRG.169409.23"; exon_number "1";
chr6	StringTie	exon	145686122	145686296	1000	-	.	gene_id "MSTRG.169409"; transcript_id "MSTRG.169409.23"; exon_number "2";
chr6	StringTie	exon	145735198	145735342	1000	-	.	gene_id "MSTRG.169409"; transcript_id "MSTRG.169409.23"; exon_number "3";
chr6	StringTie	transcript	145625306	145686877	1000	-	.	gene_id "MSTRG.169409"; transcript_id "MSTRG.169409.25";
chr6	StringTie	exon	145625306	145627693	1000	-	.	gene_id "MSTRG.169409"; transcript_id "MSTRG.169409.25"; exon_number "1";
chr6	StringTie	exon	145633801	145633887	1000	-	.	gene_id "MSTRG.169409"; transcript_id "MSTRG.169409.25"; exon_number "2";
chr6	StringTie	exon	145635245	145635486	1000	-	.	gene_id "MSTRG.169409"; transcript_id "MSTRG.169409.25"; exon_number "3";
chr6	StringTie	exon	145671239	145671399	1000	-	.	gene_id "MSTRG.169409"; transcript_id "MSTRG.169409.25"; exon_number "4";
chr6	StringTie	exon	145686122	145686296	1000	-	.	gene_id "MSTRG.169409"; transcript_id "MSTRG.169409.25"; exon_number "5";
chr6	StringTie	exon	145686844	145686877	1000	-	.	gene_id "MSTRG.169409"; transcript_id "MSTRG.169409.25"; exon_number "6";
chr6	StringTie	transcript	145625309	145702283	1000	-	.	gene_id "MSTRG.169409"; transcript_id "MSTRG.169409.26";
chr6	StringTie	exon	145625309	145627693	1000	-	.	gene_id "MSTRG.169409"; transcript_id "MSTRG.169409.26"; exon_number "1";
chr6	StringTie	exon	145635245	145635486	1000	-	.	gene_id "MSTRG.169409"; transcript_id "MSTRG.169409.26"; exon_number "2";
chr6	StringTie	exon	145686122	145686296	1000	-	.	gene_id "MSTRG.169409"; transcript_id "MSTRG.169409.26"; exon_number "3";
chr6	StringTie	exon	145702254	145702283	1000	-	.	gene_id "MSTRG.169409"; transcript_id "MSTRG.169409.26"; exon_number "4";
chr6	StringTie	transcript	145625317	145816659	1000	-	.	gene_id "MSTRG.169409"; transcript_id "MSTRG.169409.29";
chr6	StringTie	exon	145625317	145627693	1000	-	.	gene_id "MSTRG.169409"; transcript_id "MSTRG.169409.29"; exon_number "1";
chr6	StringTie	exon	145635245	145635486	1000	-	.	gene_id "MSTRG.169409"; transcript_id "MSTRG.169409.29"; exon_number "2";
chr6	StringTie	exon	145686122	145686296	1000	-	.	gene_id "MSTRG.169409"; transcript_id "MSTRG.169409.29"; exon_number "3";
chr6	StringTie	exon	145735198	145737171	1000	-	.	gene_id "MSTRG.169409"; transcript_id "MSTRG.169409.29"; exon_number "4";
chr6	StringTie	exon	145816637	145816659	1000	-	.	gene_id "MSTRG.169409"; transcript_id "MSTRG.169409.29"; exon_number "5";
chr6	StringTie	transcript	145383127	145387637	1000	-	.	gene_id "MSTRG.169409"; transcript_id "MSTRG.169409.3";
chr6	StringTie	exon	145383127	145384097	1000	-	.	gene_id "MSTRG.169409"; transcript_id "MSTRG.169409.3"; exon_number "1";
chr6	StringTie	exon	145387478	145387637	1000	-	.	gene_id "MSTRG.169409"; transcript_id "MSTRG.169409.3"; exon_number "2";
chr6	StringTie	transcript	145633903	145702420	1000	-	.	gene_id "MSTRG.169409"; transcript_id "MSTRG.169409.32";
chr6	StringTie	exon	145633903	145633961	1000	-	.	gene_id "MSTRG.169409"; transcript_id "MSTRG.169409.32"; exon_number "1";
chr6	StringTie	exon	145635245	145635486	1000	-	.	gene_id "MSTRG.169409"; transcript_id "MSTRG.169409.32"; exon_number "2";
chr6	StringTie	exon	145671265	145671399	1000	-	.	gene_id "MSTRG.169409"; transcript_id "MSTRG.169409.32"; exon_number "3";
chr6	StringTie	exon	145686122	145686296	1000	-	.	gene_id "MSTRG.169409"; transcript_id "MSTRG.169409.32"; exon_number "4";
chr6	StringTie	exon	145702254	145702420	1000	-	.	gene_id "MSTRG.169409"; transcript_id "MSTRG.169409.32"; exon_number "5";
chr6	StringTie	transcript	145671138	145688806	1000	-	.	gene_id "MSTRG.169409"; transcript_id "MSTRG.169409.34";
chr6	StringTie	exon	145671138	145671414	1000	-	.	gene_id "MSTRG.169409"; transcript_id "MSTRG.169409.34"; exon_number "1";
chr6	StringTie	exon	145686122	145686296	1000	-	.	gene_id "MSTRG.169409"; transcript_id "MSTRG.169409.34"; exon_number "2";
chr6	StringTie	exon	145688761	145688806	1000	-	.	gene_id "MSTRG.169409"; transcript_id "MSTRG.169409.34"; exon_number "3";
chr6	StringTie	transcript	145674042	145686365	1000	-	.	gene_id "MSTRG.169409"; transcript_id "MSTRG.169409.36";
chr6	StringTie	exon	145674042	145674208	1000	-	.	gene_id "MSTRG.169409"; transcript_id "MSTRG.169409.36"; exon_number "1";
chr6	StringTie	exon	145686122	145686365	1000	-	.	gene_id "MSTRG.169409"; transcript_id "MSTRG.169409.36"; exon_number "2";
chr6	StringTie	transcript	145720900	145735718	1000	-	.	gene_id "MSTRG.169409"; transcript_id "MSTRG.169409.37";
chr6	StringTie	exon	145720900	145720994	1000	-	.	gene_id "MSTRG.169409"; transcript_id "MSTRG.169409.37"; exon_number "1";
chr6	StringTie	exon	145735198	145735718	1000	-	.	gene_id "MSTRG.169409"; transcript_id "MSTRG.169409.37"; exon_number "2";
chr6	StringTie	transcript	145783805	145814780	1000	-	.	gene_id "MSTRG.169409"; transcript_id "MSTRG.169409.39";
chr6	StringTie	exon	145783805	145785203	1000	-	.	gene_id "MSTRG.169409"; transcript_id "MSTRG.169409.39"; exon_number "1";
chr6	StringTie	exon	145785590	145785683	1000	-	.	gene_id "MSTRG.169409"; transcript_id "MSTRG.169409.39"; exon_number "2";
chr6	StringTie	exon	145814603	145814780	1000	-	.	gene_id "MSTRG.169409"; transcript_id "MSTRG.169409.39"; exon_number "3";
chr6	StringTie	transcript	145383297	145735275	1000	-	.	gene_id "MSTRG.169409"; transcript_id "MSTRG.169409.4";
chr6	StringTie	exon	145383297	145384097	1000	-	.	gene_id "MSTRG.169409"; transcript_id "MSTRG.169409.4"; exon_number "1";
chr6	StringTie	exon	145502522	145502575	1000	-	.	gene_id "MSTRG.169409"; transcript_id "MSTRG.169409.4"; exon_number "2";
chr6	StringTie	exon	145635245	145635486	1000	-	.	gene_id "MSTRG.169409"; transcript_id "MSTRG.169409.4"; exon_number "3";
chr6	StringTie	exon	145671265	145671399	1000	-	.	gene_id "MSTRG.169409"; transcript_id "MSTRG.169409.4"; exon_number "4";
chr6	StringTie	exon	145686122	145686296	1000	-	.	gene_id "MSTRG.169409"; transcript_id "MSTRG.169409.4"; exon_number "5";
chr6	StringTie	exon	145735198	145735275	1000	-	.	gene_id "MSTRG.169409"; transcript_id "MSTRG.169409.4"; exon_number "6";
chr6	StringTie	transcript	145789760	145814810	1000	-	.	gene_id "MSTRG.169409"; transcript_id "MSTRG.169409.40";
chr6	StringTie	exon	145789760	145800309	1000	-	.	gene_id "MSTRG.169409"; transcript_id "MSTRG.169409.40"; exon_number "1";
chr6	StringTie	exon	145804372	145806421	1000	-	.	gene_id "MSTRG.169409"; transcript_id "MSTRG.169409.40"; exon_number "2";
chr6	StringTie	exon	145814692	145814810	1000	-	.	gene_id "MSTRG.169409"; transcript_id "MSTRG.169409.40"; exon_number "3";
chr6	StringTie	transcript	145792825	145814391	1000	-	.	gene_id "MSTRG.169409"; transcript_id "MSTRG.169409.42";
chr6	StringTie	exon	145792825	145800309	1000	-	.	gene_id "MSTRG.169409"; transcript_id "MSTRG.169409.42"; exon_number "1";
chr6	StringTie	exon	145804372	145806421	1000	-	.	gene_id "MSTRG.169409"; transcript_id "MSTRG.169409.42"; exon_number "2";
chr6	StringTie	exon	145814341	145814391	1000	-	.	gene_id "MSTRG.169409"; transcript_id "MSTRG.169409.42"; exon_number "3";
chr6	StringTie	transcript	145793263	145810979	1000	-	.	gene_id "MSTRG.169409"; transcript_id "MSTRG.169409.43";
chr6	StringTie	exon	145793263	145800325	1000	-	.	gene_id "MSTRG.169409"; transcript_id "MSTRG.169409.43"; exon_number "1";
chr6	StringTie	exon	145804372	145806421	1000	-	.	gene_id "MSTRG.169409"; transcript_id "MSTRG.169409.43"; exon_number "2";
chr6	StringTie	exon	145810946	145810979	1000	-	.	gene_id "MSTRG.169409"; transcript_id "MSTRG.169409.43"; exon_number "3";
chr6	StringTie	transcript	145793312	145809765	1000	-	.	gene_id "MSTRG.169409"; transcript_id "MSTRG.169409.44";
chr6	StringTie	exon	145793312	145800309	1000	-	.	gene_id "MSTRG.169409"; transcript_id "MSTRG.169409.44"; exon_number "1";
chr6	StringTie	exon	145804372	145806421	1000	-	.	gene_id "MSTRG.169409"; transcript_id "MSTRG.169409.44"; exon_number "2";
chr6	StringTie	exon	145809268	145809765	1000	-	.	gene_id "MSTRG.169409"; transcript_id "MSTRG.169409.44"; exon_number "3";
chr6	StringTie	transcript	145793321	145814802	1000	-	.	gene_id "MSTRG.169409"; transcript_id "MSTRG.169409.45";
chr6	StringTie	exon	145793321	145800322	1000	-	.	gene_id "MSTRG.169409"; transcript_id "MSTRG.169409.45"; exon_number "1";
chr6	StringTie	exon	145804372	145806421	1000	-	.	gene_id "MSTRG.169409"; transcript_id "MSTRG.169409.45"; exon_number "2";
chr6	StringTie	exon	145814692	145814802	1000	-	.	gene_id "MSTRG.169409"; transcript_id "MSTRG.169409.45"; exon_number "3";
chr6	StringTie	transcript	145793335	145814374	1000	-	.	gene_id "MSTRG.169409"; transcript_id "MSTRG.169409.46";
chr6	StringTie	exon	145793335	145800322	1000	-	.	gene_id "MSTRG.169409"; transcript_id "MSTRG.169409.46"; exon_number "1";
chr6	StringTie	exon	145804372	145806421	1000	-	.	gene_id "MSTRG.169409"; transcript_id "MSTRG.169409.46"; exon_number "2";
chr6	StringTie	exon	145814341	145814374	1000	-	.	gene_id "MSTRG.169409"; transcript_id "MSTRG.169409.46"; exon_number "3";
chr6	StringTie	transcript	145793498	145811512	1000	-	.	gene_id "MSTRG.169409"; transcript_id "MSTRG.169409.47";
chr6	StringTie	exon	145793498	145800309	1000	-	.	gene_id "MSTRG.169409"; transcript_id "MSTRG.169409.47"; exon_number "1";
chr6	StringTie	exon	145804372	145806421	1000	-	.	gene_id "MSTRG.169409"; transcript_id "MSTRG.169409.47"; exon_number "2";
chr6	StringTie	exon	145811279	145811512	1000	-	.	gene_id "MSTRG.169409"; transcript_id "MSTRG.169409.47"; exon_number "3";
chr6	StringTie	transcript	145793502	145814811	1000	-	.	gene_id "MSTRG.169409"; transcript_id "MSTRG.169409.48";
chr6	StringTie	exon	145793502	145800295	1000	-	.	gene_id "MSTRG.169409"; transcript_id "MSTRG.169409.48"; exon_number "1";
chr6	StringTie	exon	145804372	145806421	1000	-	.	gene_id "MSTRG.169409"; transcript_id "MSTRG.169409.48"; exon_number "2";
chr6	StringTie	exon	145814692	145814811	1000	-	.	gene_id "MSTRG.169409"; transcript_id "MSTRG.169409.48"; exon_number "3";
chr6	StringTie	transcript	145383335	145763446	1000	-	.	gene_id "MSTRG.169409"; transcript_id "MSTRG.169409.5";
chr6	StringTie	exon	145383335	145384097	1000	-	.	gene_id "MSTRG.169409"; transcript_id "MSTRG.169409.5"; exon_number "1";
chr6	StringTie	exon	145502522	145502575	1000	-	.	gene_id "MSTRG.169409"; transcript_id "MSTRG.169409.5"; exon_number "2";
chr6	StringTie	exon	145635245	145635486	1000	-	.	gene_id "MSTRG.169409"; transcript_id "MSTRG.169409.5"; exon_number "3";
chr6	StringTie	exon	145686122	145686296	1000	-	.	gene_id "MSTRG.169409"; transcript_id "MSTRG.169409.5"; exon_number "4";
chr6	StringTie	exon	145735198	145737171	1000	-	.	gene_id "MSTRG.169409"; transcript_id "MSTRG.169409.5"; exon_number "5";
chr6	StringTie	exon	145754913	145755001	1000	-	.	gene_id "MSTRG.169409"; transcript_id "MSTRG.169409.5"; exon_number "6";
chr6	StringTie	exon	145763287	145763446	1000	-	.	gene_id "MSTRG.169409"; transcript_id "MSTRG.169409.5"; exon_number "7";
chr6	StringTie	transcript	145793531	145821704	1000	-	.	gene_id "MSTRG.169409"; transcript_id "MSTRG.169409.50";
chr6	StringTie	exon	145793531	145800309	1000	-	.	gene_id "MSTRG.169409"; transcript_id "MSTRG.169409.50"; exon_number "1";
chr6	StringTie	exon	145804372	145806421	1000	-	.	gene_id "MSTRG.169409"; transcript_id "MSTRG.169409.50"; exon_number "2";
chr6	StringTie	exon	145821618	145821704	1000	-	.	gene_id "MSTRG.169409"; transcript_id "MSTRG.169409.50"; exon_number "3";
chr6	StringTie	transcript	145793598	145815338	1000	-	.	gene_id "MSTRG.169409"; transcript_id "MSTRG.169409.51";
chr6	StringTie	exon	145793598	145800309	1000	-	.	gene_id "MSTRG.169409"; transcript_id "MSTRG.169409.51"; exon_number "1";
chr6	StringTie	exon	145804372	145806421	1000	-	.	gene_id "MSTRG.169409"; transcript_id "MSTRG.169409.51"; exon_number "2";
chr6	StringTie	exon	145815314	145815338	1000	-	.	gene_id "MSTRG.169409"; transcript_id "MSTRG.169409.51"; exon_number "3";
chr6	StringTie	transcript	145794517	145814688	1000	-	.	gene_id "MSTRG.169409"; transcript_id "MSTRG.169409.52";
chr6	StringTie	exon	145794517	145800322	1000	-	.	gene_id "MSTRG.169409"; transcript_id "MSTRG.169409.52"; exon_number "1";
chr6	StringTie	exon	145804372	145806421	1000	-	.	gene_id "MSTRG.169409"; transcript_id "MSTRG.169409.52"; exon_number "2";
chr6	StringTie	exon	145814603	145814688	1000	-	.	gene_id "MSTRG.169409"; transcript_id "MSTRG.169409.52"; exon_number "3";
chr6	StringTie	transcript	145798052	145814809	1000	-	.	gene_id "MSTRG.169409"; transcript_id "MSTRG.169409.53";
chr6	StringTie	exon	145798052	145800309	1000	-	.	gene_id "MSTRG.169409"; transcript_id "MSTRG.169409.53"; exon_number "1";
chr6	StringTie	exon	145814603	145814809	1000	-	.	gene_id "MSTRG.169409"; transcript_id "MSTRG.169409.53"; exon_number "2";
chr6	StringTie	transcript	145798120	145813982	1000	-	.	gene_id "MSTRG.169409"; transcript_id "MSTRG.169409.54";
chr6	StringTie	exon	145798120	145800309	1000	-	.	gene_id "MSTRG.169409"; transcript_id "MSTRG.169409.54"; exon_number "1";
chr6	StringTie	exon	145804372	145806421	1000	-	.	gene_id "MSTRG.169409"; transcript_id "MSTRG.169409.54"; exon_number "2";
chr6	StringTie	exon	145813953	145813982	1000	-	.	gene_id "MSTRG.169409"; transcript_id "MSTRG.169409.54"; exon_number "3";
chr6	StringTie	transcript	145798162	145807914	1000	-	.	gene_id "MSTRG.169409"; transcript_id "MSTRG.169409.55";
chr6	StringTie	exon	145798162	145800309	1000	-	.	gene_id "MSTRG.169409"; transcript_id "MSTRG.169409.55"; exon_number "1";
chr6	StringTie	exon	145804372	145806421	1000	-	.	gene_id "MSTRG.169409"; transcript_id "MSTRG.169409.55"; exon_number "2";
chr6	StringTie	exon	145807868	145807914	1000	-	.	gene_id "MSTRG.169409"; transcript_id "MSTRG.169409.55"; exon_number "3";
chr6	StringTie	transcript	145798234	145807469	1000	-	.	gene_id "MSTRG.169409"; transcript_id "MSTRG.169409.56";
chr6	StringTie	exon	145798234	145800309	1000	-	.	gene_id "MSTRG.169409"; transcript_id "MSTRG.169409.56"; exon_number "1";
chr6	StringTie	exon	145804372	145806421	1000	-	.	gene_id "MSTRG.169409"; transcript_id "MSTRG.169409.56"; exon_number "2";
chr6	StringTie	exon	145807440	145807469	1000	-	.	gene_id "MSTRG.169409"; transcript_id "MSTRG.169409.56"; exon_number "3";
chr6	StringTie	transcript	145383879	145391187	1000	-	.	gene_id "MSTRG.169409"; transcript_id "MSTRG.169409.6";
chr6	StringTie	exon	145383879	145384097	1000	-	.	gene_id "MSTRG.169409"; transcript_id "MSTRG.169409.6"; exon_number "1";
chr6	StringTie	exon	145391163	145391187	1000	-	.	gene_id "MSTRG.169409"; transcript_id "MSTRG.169409.6"; exon_number "2";
chr6	StringTie	transcript	145499517	145701403	1000	-	.	gene_id "MSTRG.169409"; transcript_id "MSTRG.169409.7";
chr6	StringTie	exon	145499517	145499967	1000	-	.	gene_id "MSTRG.169409"; transcript_id "MSTRG.169409.7"; exon_number "1";
chr6	StringTie	exon	145502522	145502575	1000	-	.	gene_id "MSTRG.169409"; transcript_id "MSTRG.169409.7"; exon_number "2";
chr6	StringTie	exon	145635245	145635486	1000	-	.	gene_id "MSTRG.169409"; transcript_id "MSTRG.169409.7"; exon_number "3";
chr6	StringTie	exon	145671265	145671399	1000	-	.	gene_id "MSTRG.169409"; transcript_id "MSTRG.169409.7"; exon_number "4";
chr6	StringTie	exon	145686122	145686296	1000	-	.	gene_id "MSTRG.169409"; transcript_id "MSTRG.169409.7"; exon_number "5";
chr6	StringTie	exon	145701292	145701403	1000	-	.	gene_id "MSTRG.169409"; transcript_id "MSTRG.169409.7"; exon_number "6";
chr6	StringTie	transcript	145500733	145502586	1000	-	.	gene_id "MSTRG.169409"; transcript_id "MSTRG.169409.8";
chr6	StringTie	exon	145500733	145500921	1000	-	.	gene_id "MSTRG.169409"; transcript_id "MSTRG.169409.8"; exon_number "1";
chr6	StringTie	exon	145502522	145502586	1000	-	.	gene_id "MSTRG.169409"; transcript_id "MSTRG.169409.8"; exon_number "2";
chr6	StringTie	transcript	145501016	145735297	1000	-	.	gene_id "MSTRG.169409"; transcript_id "MSTRG.169409.9";
chr6	StringTie	exon	145501016	145501847	1000	-	.	gene_id "MSTRG.169409"; transcript_id "MSTRG.169409.9"; exon_number "1";
chr6	StringTie	exon	145502522	145502575	1000	-	.	gene_id "MSTRG.169409"; transcript_id "MSTRG.169409.9"; exon_number "2";
chr6	StringTie	exon	145635245	145635486	1000	-	.	gene_id "MSTRG.169409"; transcript_id "MSTRG.169409.9"; exon_number "3";
chr6	StringTie	exon	145686122	145686296	1000	-	.	gene_id "MSTRG.169409"; transcript_id "MSTRG.169409.9"; exon_number "4";
chr6	StringTie	exon	145735198	145735297	1000	-	.	gene_id "MSTRG.169409"; transcript_id "MSTRG.169409.9"; exon_number "5";
chr1	StringTie	transcript	234501335	234501616	1000	.	.	gene_id "MSTRG.16941"; transcript_id "MSTRG.16941.1";
chr1	StringTie	exon	234501335	234501616	1000	.	.	gene_id "MSTRG.16941"; transcript_id "MSTRG.16941.1"; exon_number "1";
chr6	StringTie	transcript	145463238	145463399	1000	-	.	gene_id "MSTRG.169410"; transcript_id "ENST00000364249"; gene_name "RNU1-33P"; ref_gene_id "ENSG00000201119";
chr6	StringTie	exon	145463238	145463399	1000	-	.	gene_id "MSTRG.169410"; transcript_id "ENST00000364249"; exon_number "1"; gene_name "RNU1-33P"; ref_gene_id "ENSG00000201119";
chr6	StringTie	transcript	145489630	145492092	1000	-	.	gene_id "MSTRG.169411"; transcript_id "ENST00000404707"; gene_name "RP1-28C20.1"; ref_gene_id "ENSG00000217612";
chr6	StringTie	exon	145489630	145491182	1000	-	.	gene_id "MSTRG.169411"; transcript_id "ENST00000404707"; exon_number "1"; gene_name "RP1-28C20.1"; ref_gene_id "ENSG00000217612";
chr6	StringTie	exon	145491767	145492092	1000	-	.	gene_id "MSTRG.169411"; transcript_id "ENST00000404707"; exon_number "2"; gene_name "RP1-28C20.1"; ref_gene_id "ENSG00000217612";
chr6	StringTie	transcript	145529740	145550385	1000	+	.	gene_id "MSTRG.169412"; transcript_id "MSTRG.169412.1";
chr6	StringTie	exon	145529740	145529893	1000	+	.	gene_id "MSTRG.169412"; transcript_id "MSTRG.169412.1"; exon_number "1";
chr6	StringTie	exon	145535875	145535930	1000	+	.	gene_id "MSTRG.169412"; transcript_id "MSTRG.169412.1"; exon_number "2";
chr6	StringTie	exon	145550011	145550385	1000	+	.	gene_id "MSTRG.169412"; transcript_id "MSTRG.169412.1"; exon_number "3";
chr6	StringTie	transcript	145531745	145533546	1000	-	.	gene_id "MSTRG.169413"; transcript_id "MSTRG.169413.1";
chr6	StringTie	exon	145531745	145531761	1000	-	.	gene_id "MSTRG.169413"; transcript_id "MSTRG.169413.1"; exon_number "1";
chr6	StringTie	exon	145533133	145533546	1000	-	.	gene_id "MSTRG.169413"; transcript_id "MSTRG.169413.1"; exon_number "2";
chr6	StringTie	transcript	145536145	145536476	1000	.	.	gene_id "MSTRG.169414"; transcript_id "MSTRG.169414.1";
chr6	StringTie	exon	145536145	145536476	1000	.	.	gene_id "MSTRG.169414"; transcript_id "MSTRG.169414.1"; exon_number "1";
chr6	StringTie	transcript	145563214	145565760	1000	+	.	gene_id "MSTRG.169415"; transcript_id "MSTRG.169415.1";
chr6	StringTie	exon	145563214	145563525	1000	+	.	gene_id "MSTRG.169415"; transcript_id "MSTRG.169415.1"; exon_number "1";
chr6	StringTie	exon	145565528	145565760	1000	+	.	gene_id "MSTRG.169415"; transcript_id "MSTRG.169415.1"; exon_number "2";
chr6	StringTie	transcript	145601899	145605711	1000	.	.	gene_id "MSTRG.169416"; transcript_id "MSTRG.169416.1";
chr6	StringTie	exon	145601899	145605711	1000	.	.	gene_id "MSTRG.169416"; transcript_id "MSTRG.169416.1"; exon_number "1";
chr6	StringTie	transcript	145735570	145737218	1000	+	.	gene_id "MSTRG.169417"; transcript_id "ENST00000603994"; gene_name "RP3-466P17.1"; ref_gene_id "ENSG00000270638";
chr6	StringTie	exon	145735570	145737218	1000	+	.	gene_id "MSTRG.169417"; transcript_id "ENST00000603994"; exon_number "1"; gene_name "RP3-466P17.1"; ref_gene_id "ENSG00000270638";
chr6	StringTie	transcript	145743381	145752231	1000	+	.	gene_id "MSTRG.169418"; transcript_id "MSTRG.169418.1";
chr6	StringTie	exon	145743381	145743526	1000	+	.	gene_id "MSTRG.169418"; transcript_id "MSTRG.169418.1"; exon_number "1";
chr6	StringTie	exon	145747145	145747247	1000	+	.	gene_id "MSTRG.169418"; transcript_id "MSTRG.169418.1"; exon_number "2";
chr6	StringTie	exon	145749865	145752231	1000	+	.	gene_id "MSTRG.169418"; transcript_id "MSTRG.169418.1"; exon_number "3";
chr6	StringTie	transcript	145747144	145749485	1000	+	.	gene_id "MSTRG.169418"; transcript_id "MSTRG.169418.2";
chr6	StringTie	exon	145747144	145747247	1000	+	.	gene_id "MSTRG.169418"; transcript_id "MSTRG.169418.2"; exon_number "1";
chr6	StringTie	exon	145747908	145749485	1000	+	.	gene_id "MSTRG.169418"; transcript_id "MSTRG.169418.2"; exon_number "2";
chr6	StringTie	transcript	145798320	145798937	1000	+	.	gene_id "MSTRG.169419"; transcript_id "MSTRG.169419.1";
chr6	StringTie	exon	145798320	145798472	1000	+	.	gene_id "MSTRG.169419"; transcript_id "MSTRG.169419.1"; exon_number "1";
chr6	StringTie	exon	145798747	145798937	1000	+	.	gene_id "MSTRG.169419"; transcript_id "MSTRG.169419.1"; exon_number "2";
chr1	StringTie	transcript	234501939	234503004	1000	.	.	gene_id "MSTRG.16942"; transcript_id "MSTRG.16942.1";
chr1	StringTie	exon	234501939	234503004	1000	.	.	gene_id "MSTRG.16942"; transcript_id "MSTRG.16942.1"; exon_number "1";
chr6	StringTie	transcript	145814895	145883439	1000	+	.	gene_id "MSTRG.169420"; transcript_id "ENST00000452617"; gene_name "RP11-545I5.3"; ref_gene_id "ENSG00000235652";
chr6	StringTie	exon	145814895	145815431	1000	+	.	gene_id "MSTRG.169420"; transcript_id "ENST00000452617"; exon_number "1"; gene_name "RP11-545I5.3"; ref_gene_id "ENSG00000235652";
chr6	StringTie	exon	145828361	145828456	1000	+	.	gene_id "MSTRG.169420"; transcript_id "ENST00000452617"; exon_number "2"; gene_name "RP11-545I5.3"; ref_gene_id "ENSG00000235652";
chr6	StringTie	exon	145881579	145881648	1000	+	.	gene_id "MSTRG.169420"; transcript_id "ENST00000452617"; exon_number "3"; gene_name "RP11-545I5.3"; ref_gene_id "ENSG00000235652";
chr6	StringTie	exon	145883205	145883439	1000	+	.	gene_id "MSTRG.169420"; transcript_id "ENST00000452617"; exon_number "4"; gene_name "RP11-545I5.3"; ref_gene_id "ENSG00000235652";
chr6	StringTie	transcript	145815298	145855086	1000	+	.	gene_id "MSTRG.169420"; transcript_id "ENST00000587426"; gene_name "RP11-545I5.3"; ref_gene_id "ENSG00000235652";
chr6	StringTie	exon	145815298	145815431	1000	+	.	gene_id "MSTRG.169420"; transcript_id "ENST00000587426"; exon_number "1"; gene_name "RP11-545I5.3"; ref_gene_id "ENSG00000235652";
chr6	StringTie	exon	145828361	145828456	1000	+	.	gene_id "MSTRG.169420"; transcript_id "ENST00000587426"; exon_number "2"; gene_name "RP11-545I5.3"; ref_gene_id "ENSG00000235652";
chr6	StringTie	exon	145854602	145855086	1000	+	.	gene_id "MSTRG.169420"; transcript_id "ENST00000587426"; exon_number "3"; gene_name "RP11-545I5.3"; ref_gene_id "ENSG00000235652";
chr6	StringTie	transcript	145815298	145883661	1000	+	.	gene_id "MSTRG.169420"; transcript_id "ENST00000587540"; gene_name "RP11-545I5.3"; ref_gene_id "ENSG00000235652";
chr6	StringTie	exon	145815298	145815431	1000	+	.	gene_id "MSTRG.169420"; transcript_id "ENST00000587540"; exon_number "1"; gene_name "RP11-545I5.3"; ref_gene_id "ENSG00000235652";
chr6	StringTie	exon	145881579	145881648	1000	+	.	gene_id "MSTRG.169420"; transcript_id "ENST00000587540"; exon_number "2"; gene_name "RP11-545I5.3"; ref_gene_id "ENSG00000235652";
chr6	StringTie	exon	145883205	145883661	1000	+	.	gene_id "MSTRG.169420"; transcript_id "ENST00000587540"; exon_number "3"; gene_name "RP11-545I5.3"; ref_gene_id "ENSG00000235652";
chr6	StringTie	transcript	145815298	145883593	1000	+	.	gene_id "MSTRG.169420"; transcript_id "ENST00000591489"; gene_name "RP11-545I5.3"; ref_gene_id "ENSG00000235652";
chr6	StringTie	exon	145815298	145815431	1000	+	.	gene_id "MSTRG.169420"; transcript_id "ENST00000591489"; exon_number "1"; gene_name "RP11-545I5.3"; ref_gene_id "ENSG00000235652";
chr6	StringTie	exon	145828361	145828420	1000	+	.	gene_id "MSTRG.169420"; transcript_id "ENST00000591489"; exon_number "2"; gene_name "RP11-545I5.3"; ref_gene_id "ENSG00000235652";
chr6	StringTie	exon	145881579	145881648	1000	+	.	gene_id "MSTRG.169420"; transcript_id "ENST00000591489"; exon_number "3"; gene_name "RP11-545I5.3"; ref_gene_id "ENSG00000235652";
chr6	StringTie	exon	145883205	145883593	1000	+	.	gene_id "MSTRG.169420"; transcript_id "ENST00000591489"; exon_number "4"; gene_name "RP11-545I5.3"; ref_gene_id "ENSG00000235652";
chr6	StringTie	transcript	145815298	145871493	1000	+	.	gene_id "MSTRG.169420"; transcript_id "ENST00000592775"; gene_name "RP11-545I5.3"; ref_gene_id "ENSG00000235652";
chr6	StringTie	exon	145815298	145815431	1000	+	.	gene_id "MSTRG.169420"; transcript_id "ENST00000592775"; exon_number "1"; gene_name "RP11-545I5.3"; ref_gene_id "ENSG00000235652";
chr6	StringTie	exon	145870930	145871493	1000	+	.	gene_id "MSTRG.169420"; transcript_id "ENST00000592775"; exon_number "2"; gene_name "RP11-545I5.3"; ref_gene_id "ENSG00000235652";
chr6	StringTie	transcript	145814912	145886585	1000	+	.	gene_id "MSTRG.169420"; transcript_id "ENST00000606388"; gene_name "RP11-545I5.3"; ref_gene_id "ENSG00000235652";
chr6	StringTie	exon	145814912	145815431	1000	+	.	gene_id "MSTRG.169420"; transcript_id "ENST00000606388"; exon_number "1"; gene_name "RP11-545I5.3"; ref_gene_id "ENSG00000235652";
chr6	StringTie	exon	145828361	145828420	1000	+	.	gene_id "MSTRG.169420"; transcript_id "ENST00000606388"; exon_number "2"; gene_name "RP11-545I5.3"; ref_gene_id "ENSG00000235652";
chr6	StringTie	exon	145883205	145886585	1000	+	.	gene_id "MSTRG.169420"; transcript_id "ENST00000606388"; exon_number "3"; gene_name "RP11-545I5.3"; ref_gene_id "ENSG00000235652";
chr6	StringTie	transcript	145815378	145878017	1000	+	.	gene_id "MSTRG.169420"; transcript_id "ENST00000626833"; gene_name "RP11-545I5.3"; ref_gene_id "ENSG00000235652";
chr6	StringTie	exon	145815378	145815431	1000	+	.	gene_id "MSTRG.169420"; transcript_id "ENST00000626833"; exon_number "1"; gene_name "RP11-545I5.3"; ref_gene_id "ENSG00000235652";
chr6	StringTie	exon	145828361	145828456	1000	+	.	gene_id "MSTRG.169420"; transcript_id "ENST00000626833"; exon_number "2"; gene_name "RP11-545I5.3"; ref_gene_id "ENSG00000235652";
chr6	StringTie	exon	145877641	145878017	1000	+	.	gene_id "MSTRG.169420"; transcript_id "ENST00000626833"; exon_number "3"; gene_name "RP11-545I5.3"; ref_gene_id "ENSG00000235652";
chr6	StringTie	transcript	145811939	145815278	1000	+	.	gene_id "MSTRG.169420"; transcript_id "ENST00000626919"; gene_name "RP11-545I5.3"; ref_gene_id "ENSG00000235652";
chr6	StringTie	exon	145811939	145811946	1000	+	.	gene_id "MSTRG.169420"; transcript_id "ENST00000626919"; exon_number "1"; gene_name "RP11-545I5.3"; ref_gene_id "ENSG00000235652";
chr6	StringTie	exon	145815069	145815278	1000	+	.	gene_id "MSTRG.169420"; transcript_id "ENST00000626919"; exon_number "2"; gene_name "RP11-545I5.3"; ref_gene_id "ENSG00000235652";
chr6	StringTie	transcript	145814873	145883316	1000	+	.	gene_id "MSTRG.169420"; transcript_id "ENST00000627375"; gene_name "RP11-545I5.3"; ref_gene_id "ENSG00000235652";
chr6	StringTie	exon	145814873	145815431	1000	+	.	gene_id "MSTRG.169420"; transcript_id "ENST00000627375"; exon_number "1"; gene_name "RP11-545I5.3"; ref_gene_id "ENSG00000235652";
chr6	StringTie	exon	145828361	145828420	1000	+	.	gene_id "MSTRG.169420"; transcript_id "ENST00000627375"; exon_number "2"; gene_name "RP11-545I5.3"; ref_gene_id "ENSG00000235652";
chr6	StringTie	exon	145883205	145883316	1000	+	.	gene_id "MSTRG.169420"; transcript_id "ENST00000627375"; exon_number "3"; gene_name "RP11-545I5.3"; ref_gene_id "ENSG00000235652";
chr6	StringTie	transcript	145799409	145881639	1000	+	.	gene_id "MSTRG.169420"; transcript_id "ENST00000629681"; gene_name "RP11-545I5.3"; ref_gene_id "ENSG00000235652";
chr6	StringTie	exon	145799409	145799498	1000	+	.	gene_id "MSTRG.169420"; transcript_id "ENST00000629681"; exon_number "1"; gene_name "RP11-545I5.3"; ref_gene_id "ENSG00000235652";
chr6	StringTie	exon	145809778	145809894	1000	+	.	gene_id "MSTRG.169420"; transcript_id "ENST00000629681"; exon_number "2"; gene_name "RP11-545I5.3"; ref_gene_id "ENSG00000235652";
chr6	StringTie	exon	145881579	145881639	1000	+	.	gene_id "MSTRG.169420"; transcript_id "ENST00000629681"; exon_number "3"; gene_name "RP11-545I5.3"; ref_gene_id "ENSG00000235652";
chr6	StringTie	transcript	145815378	145871294	1000	+	.	gene_id "MSTRG.169420"; transcript_id "ENST00000630041"; gene_name "RP11-545I5.3"; ref_gene_id "ENSG00000235652";
chr6	StringTie	exon	145815378	145815431	1000	+	.	gene_id "MSTRG.169420"; transcript_id "ENST00000630041"; exon_number "1"; gene_name "RP11-545I5.3"; ref_gene_id "ENSG00000235652";
chr6	StringTie	exon	145828361	145828456	1000	+	.	gene_id "MSTRG.169420"; transcript_id "ENST00000630041"; exon_number "2"; gene_name "RP11-545I5.3"; ref_gene_id "ENSG00000235652";
chr6	StringTie	exon	145862635	145862721	1000	+	.	gene_id "MSTRG.169420"; transcript_id "ENST00000630041"; exon_number "3"; gene_name "RP11-545I5.3"; ref_gene_id "ENSG00000235652";
chr6	StringTie	exon	145870930	145871294	1000	+	.	gene_id "MSTRG.169420"; transcript_id "ENST00000630041"; exon_number "4"; gene_name "RP11-545I5.3"; ref_gene_id "ENSG00000235652";
chr6	StringTie	transcript	145815378	145876971	1000	+	.	gene_id "MSTRG.169420"; transcript_id "ENST00000630919"; gene_name "RP11-545I5.3"; ref_gene_id "ENSG00000235652";
chr6	StringTie	exon	145815378	145815431	1000	+	.	gene_id "MSTRG.169420"; transcript_id "ENST00000630919"; exon_number "1"; gene_name "RP11-545I5.3"; ref_gene_id "ENSG00000235652";
chr6	StringTie	exon	145828361	145828456	1000	+	.	gene_id "MSTRG.169420"; transcript_id "ENST00000630919"; exon_number "2"; gene_name "RP11-545I5.3"; ref_gene_id "ENSG00000235652";
chr6	StringTie	exon	145876690	145876971	1000	+	.	gene_id "MSTRG.169420"; transcript_id "ENST00000630919"; exon_number "3"; gene_name "RP11-545I5.3"; ref_gene_id "ENSG00000235652";
chr6	StringTie	transcript	145814809	145878202	1000	+	.	gene_id "MSTRG.169420"; transcript_id "MSTRG.169420.10";
chr6	StringTie	exon	145814809	145815431	1000	+	.	gene_id "MSTRG.169420"; transcript_id "MSTRG.169420.10"; exon_number "1";
chr6	StringTie	exon	145828361	145828420	1000	+	.	gene_id "MSTRG.169420"; transcript_id "MSTRG.169420.10"; exon_number "2";
chr6	StringTie	exon	145849935	145850074	1000	+	.	gene_id "MSTRG.169420"; transcript_id "MSTRG.169420.10"; exon_number "3";
chr6	StringTie	exon	145870930	145878202	1000	+	.	gene_id "MSTRG.169420"; transcript_id "MSTRG.169420.10"; exon_number "4";
chr6	StringTie	transcript	145814820	145843109	1000	+	.	gene_id "MSTRG.169420"; transcript_id "MSTRG.169420.11";
chr6	StringTie	exon	145814820	145815431	1000	+	.	gene_id "MSTRG.169420"; transcript_id "MSTRG.169420.11"; exon_number "1";
chr6	StringTie	exon	145828361	145828420	1000	+	.	gene_id "MSTRG.169420"; transcript_id "MSTRG.169420.11"; exon_number "2";
chr6	StringTie	exon	145839793	145840000	1000	+	.	gene_id "MSTRG.169420"; transcript_id "MSTRG.169420.11"; exon_number "3";
chr6	StringTie	exon	145842984	145843109	1000	+	.	gene_id "MSTRG.169420"; transcript_id "MSTRG.169420.11"; exon_number "4";
chr6	StringTie	transcript	145814825	145830912	1000	+	.	gene_id "MSTRG.169420"; transcript_id "MSTRG.169420.12";
chr6	StringTie	exon	145814825	145815431	1000	+	.	gene_id "MSTRG.169420"; transcript_id "MSTRG.169420.12"; exon_number "1";
chr6	StringTie	exon	145828361	145828456	1000	+	.	gene_id "MSTRG.169420"; transcript_id "MSTRG.169420.12"; exon_number "2";
chr6	StringTie	exon	145830700	145830912	1000	+	.	gene_id "MSTRG.169420"; transcript_id "MSTRG.169420.12"; exon_number "3";
chr6	StringTie	transcript	145814830	145892611	1000	+	.	gene_id "MSTRG.169420"; transcript_id "MSTRG.169420.13";
chr6	StringTie	exon	145814830	145815431	1000	+	.	gene_id "MSTRG.169420"; transcript_id "MSTRG.169420.13"; exon_number "1";
chr6	StringTie	exon	145828361	145828420	1000	+	.	gene_id "MSTRG.169420"; transcript_id "MSTRG.169420.13"; exon_number "2";
chr6	StringTie	exon	145881579	145881648	1000	+	.	gene_id "MSTRG.169420"; transcript_id "MSTRG.169420.13"; exon_number "3";
chr6	StringTie	exon	145883205	145883431	1000	+	.	gene_id "MSTRG.169420"; transcript_id "MSTRG.169420.13"; exon_number "4";
chr6	StringTie	exon	145888695	145892611	1000	+	.	gene_id "MSTRG.169420"; transcript_id "MSTRG.169420.13"; exon_number "5";
chr6	StringTie	transcript	145814838	145878227	1000	+	.	gene_id "MSTRG.169420"; transcript_id "MSTRG.169420.14";
chr6	StringTie	exon	145814838	145815431	1000	+	.	gene_id "MSTRG.169420"; transcript_id "MSTRG.169420.14"; exon_number "1";
chr6	StringTie	exon	145828361	145828456	1000	+	.	gene_id "MSTRG.169420"; transcript_id "MSTRG.169420.14"; exon_number "2";
chr6	StringTie	exon	145849935	145850074	1000	+	.	gene_id "MSTRG.169420"; transcript_id "MSTRG.169420.14"; exon_number "3";
chr6	StringTie	exon	145870930	145878227	1000	+	.	gene_id "MSTRG.169420"; transcript_id "MSTRG.169420.14"; exon_number "4";
chr6	StringTie	transcript	145814869	145830187	1000	+	.	gene_id "MSTRG.169420"; transcript_id "MSTRG.169420.15";
chr6	StringTie	exon	145814869	145815431	1000	+	.	gene_id "MSTRG.169420"; transcript_id "MSTRG.169420.15"; exon_number "1";
chr6	StringTie	exon	145828361	145828456	1000	+	.	gene_id "MSTRG.169420"; transcript_id "MSTRG.169420.15"; exon_number "2";
chr6	StringTie	exon	145830049	145830187	1000	+	.	gene_id "MSTRG.169420"; transcript_id "MSTRG.169420.15"; exon_number "3";
chr6	StringTie	transcript	145814870	145843509	1000	+	.	gene_id "MSTRG.169420"; transcript_id "MSTRG.169420.16";
chr6	StringTie	exon	145814870	145815431	1000	+	.	gene_id "MSTRG.169420"; transcript_id "MSTRG.169420.16"; exon_number "1";
chr6	StringTie	exon	145828361	145828456	1000	+	.	gene_id "MSTRG.169420"; transcript_id "MSTRG.169420.16"; exon_number "2";
chr6	StringTie	exon	145839757	145840000	1000	+	.	gene_id "MSTRG.169420"; transcript_id "MSTRG.169420.16"; exon_number "3";
chr6	StringTie	exon	145842984	145843509	1000	+	.	gene_id "MSTRG.169420"; transcript_id "MSTRG.169420.16"; exon_number "4";
chr6	StringTie	transcript	145814872	145831345	1000	+	.	gene_id "MSTRG.169420"; transcript_id "MSTRG.169420.17";
chr6	StringTie	exon	145814872	145815431	1000	+	.	gene_id "MSTRG.169420"; transcript_id "MSTRG.169420.17"; exon_number "1";
chr6	StringTie	exon	145828361	145828456	1000	+	.	gene_id "MSTRG.169420"; transcript_id "MSTRG.169420.17"; exon_number "2";
chr6	StringTie	exon	145830995	145831345	1000	+	.	gene_id "MSTRG.169420"; transcript_id "MSTRG.169420.17"; exon_number "3";
chr6	StringTie	transcript	145814872	145873882	1000	+	.	gene_id "MSTRG.169420"; transcript_id "MSTRG.169420.18";
chr6	StringTie	exon	145814872	145815431	1000	+	.	gene_id "MSTRG.169420"; transcript_id "MSTRG.169420.18"; exon_number "1";
chr6	StringTie	exon	145828361	145828420	1000	+	.	gene_id "MSTRG.169420"; transcript_id "MSTRG.169420.18"; exon_number "2";
chr6	StringTie	exon	145870930	145873882	1000	+	.	gene_id "MSTRG.169420"; transcript_id "MSTRG.169420.18"; exon_number "3";
chr6	StringTie	transcript	145811931	145844019	1000	+	.	gene_id "MSTRG.169420"; transcript_id "MSTRG.169420.2";
chr6	StringTie	exon	145811931	145811946	1000	+	.	gene_id "MSTRG.169420"; transcript_id "MSTRG.169420.2"; exon_number "1";
chr6	StringTie	exon	145815069	145815431	1000	+	.	gene_id "MSTRG.169420"; transcript_id "MSTRG.169420.2"; exon_number "2";
chr6	StringTie	exon	145828361	145828456	1000	+	.	gene_id "MSTRG.169420"; transcript_id "MSTRG.169420.2"; exon_number "3";
chr6	StringTie	exon	145839790	145840000	1000	+	.	gene_id "MSTRG.169420"; transcript_id "MSTRG.169420.2"; exon_number "4";
chr6	StringTie	exon	145842984	145844019	1000	+	.	gene_id "MSTRG.169420"; transcript_id "MSTRG.169420.2"; exon_number "5";
chr6	StringTie	transcript	145814878	145886587	1000	+	.	gene_id "MSTRG.169420"; transcript_id "MSTRG.169420.20";
chr6	StringTie	exon	145814878	145815431	1000	+	.	gene_id "MSTRG.169420"; transcript_id "MSTRG.169420.20"; exon_number "1";
chr6	StringTie	exon	145883205	145886587	1000	+	.	gene_id "MSTRG.169420"; transcript_id "MSTRG.169420.20"; exon_number "2";
chr6	StringTie	transcript	145814878	145886589	1000	+	.	gene_id "MSTRG.169420"; transcript_id "MSTRG.169420.21";
chr6	StringTie	exon	145814878	145815431	1000	+	.	gene_id "MSTRG.169420"; transcript_id "MSTRG.169420.21"; exon_number "1";
chr6	StringTie	exon	145828361	145828456	1000	+	.	gene_id "MSTRG.169420"; transcript_id "MSTRG.169420.21"; exon_number "2";
chr6	StringTie	exon	145883205	145886589	1000	+	.	gene_id "MSTRG.169420"; transcript_id "MSTRG.169420.21"; exon_number "3";
chr6	StringTie	transcript	145814880	145840001	1000	+	.	gene_id "MSTRG.169420"; transcript_id "MSTRG.169420.22";
chr6	StringTie	exon	145814880	145815431	1000	+	.	gene_id "MSTRG.169420"; transcript_id "MSTRG.169420.22"; exon_number "1";
chr6	StringTie	exon	145828361	145828456	1000	+	.	gene_id "MSTRG.169420"; transcript_id "MSTRG.169420.22"; exon_number "2";
chr6	StringTie	exon	145839902	145840001	1000	+	.	gene_id "MSTRG.169420"; transcript_id "MSTRG.169420.22"; exon_number "3";
chr6	StringTie	transcript	145814895	145839989	1000	+	.	gene_id "MSTRG.169420"; transcript_id "MSTRG.169420.23";
chr6	StringTie	exon	145814895	145815431	1000	+	.	gene_id "MSTRG.169420"; transcript_id "MSTRG.169420.23"; exon_number "1";
chr6	StringTie	exon	145828361	145828456	1000	+	.	gene_id "MSTRG.169420"; transcript_id "MSTRG.169420.23"; exon_number "2";
chr6	StringTie	exon	145839768	145839989	1000	+	.	gene_id "MSTRG.169420"; transcript_id "MSTRG.169420.23"; exon_number "3";
chr6	StringTie	transcript	145814895	145873169	1000	+	.	gene_id "MSTRG.169420"; transcript_id "MSTRG.169420.24";
chr6	StringTie	exon	145814895	145815431	1000	+	.	gene_id "MSTRG.169420"; transcript_id "MSTRG.169420.24"; exon_number "1";
chr6	StringTie	exon	145828361	145828456	1000	+	.	gene_id "MSTRG.169420"; transcript_id "MSTRG.169420.24"; exon_number "2";
chr6	StringTie	exon	145839790	145840000	1000	+	.	gene_id "MSTRG.169420"; transcript_id "MSTRG.169420.24"; exon_number "3";
chr6	StringTie	exon	145862635	145862721	1000	+	.	gene_id "MSTRG.169420"; transcript_id "MSTRG.169420.24"; exon_number "4";
chr6	StringTie	exon	145870930	145873169	1000	+	.	gene_id "MSTRG.169420"; transcript_id "MSTRG.169420.24"; exon_number "5";
chr6	StringTie	transcript	145814899	145873859	1000	+	.	gene_id "MSTRG.169420"; transcript_id "MSTRG.169420.26";
chr6	StringTie	exon	145814899	145815431	1000	+	.	gene_id "MSTRG.169420"; transcript_id "MSTRG.169420.26"; exon_number "1";
chr6	StringTie	exon	145828361	145828420	1000	+	.	gene_id "MSTRG.169420"; transcript_id "MSTRG.169420.26"; exon_number "2";
chr6	StringTie	exon	145839790	145840000	1000	+	.	gene_id "MSTRG.169420"; transcript_id "MSTRG.169420.26"; exon_number "3";
chr6	StringTie	exon	145870930	145873859	1000	+	.	gene_id "MSTRG.169420"; transcript_id "MSTRG.169420.26"; exon_number "4";
chr6	StringTie	transcript	145814899	145843045	1000	+	.	gene_id "MSTRG.169420"; transcript_id "MSTRG.169420.27";
chr6	StringTie	exon	145814899	145815431	1000	+	.	gene_id "MSTRG.169420"; transcript_id "MSTRG.169420.27"; exon_number "1";
chr6	StringTie	exon	145828361	145828456	1000	+	.	gene_id "MSTRG.169420"; transcript_id "MSTRG.169420.27"; exon_number "2";
chr6	StringTie	exon	145839793	145840000	1000	+	.	gene_id "MSTRG.169420"; transcript_id "MSTRG.169420.27"; exon_number "3";
chr6	StringTie	exon	145843022	145843045	1000	+	.	gene_id "MSTRG.169420"; transcript_id "MSTRG.169420.27"; exon_number "4";
chr6	StringTie	transcript	145814906	145823140	1000	+	.	gene_id "MSTRG.169420"; transcript_id "MSTRG.169420.28";
chr6	StringTie	exon	145814906	145815431	1000	+	.	gene_id "MSTRG.169420"; transcript_id "MSTRG.169420.28"; exon_number "1";
chr6	StringTie	exon	145823108	145823140	1000	+	.	gene_id "MSTRG.169420"; transcript_id "MSTRG.169420.28"; exon_number "2";
chr6	StringTie	transcript	145811939	145916871	1000	+	.	gene_id "MSTRG.169420"; transcript_id "MSTRG.169420.3";
chr6	StringTie	exon	145811939	145811946	1000	+	.	gene_id "MSTRG.169420"; transcript_id "MSTRG.169420.3"; exon_number "1";
chr6	StringTie	exon	145815069	145815431	1000	+	.	gene_id "MSTRG.169420"; transcript_id "MSTRG.169420.3"; exon_number "2";
chr6	StringTie	exon	145828361	145828420	1000	+	.	gene_id "MSTRG.169420"; transcript_id "MSTRG.169420.3"; exon_number "3";
chr6	StringTie	exon	145883205	145888785	1000	+	.	gene_id "MSTRG.169420"; transcript_id "MSTRG.169420.3"; exon_number "4";
chr6	StringTie	exon	145910456	145910622	1000	+	.	gene_id "MSTRG.169420"; transcript_id "MSTRG.169420.3"; exon_number "5";
chr6	StringTie	exon	145911151	145912187	1000	+	.	gene_id "MSTRG.169420"; transcript_id "MSTRG.169420.3"; exon_number "6";
chr6	StringTie	exon	145915590	145915711	1000	+	.	gene_id "MSTRG.169420"; transcript_id "MSTRG.169420.3"; exon_number "7";
chr6	StringTie	exon	145916804	145916871	1000	+	.	gene_id "MSTRG.169420"; transcript_id "MSTRG.169420.3"; exon_number "8";
chr6	StringTie	transcript	145814913	145836935	1000	+	.	gene_id "MSTRG.169420"; transcript_id "MSTRG.169420.30";
chr6	StringTie	exon	145814913	145815431	1000	+	.	gene_id "MSTRG.169420"; transcript_id "MSTRG.169420.30"; exon_number "1";
chr6	StringTie	exon	145828361	145828456	1000	+	.	gene_id "MSTRG.169420"; transcript_id "MSTRG.169420.30"; exon_number "2";
chr6	StringTie	exon	145836903	145836935	1000	+	.	gene_id "MSTRG.169420"; transcript_id "MSTRG.169420.30"; exon_number "3";
chr6	StringTie	transcript	145815378	145886589	1000	+	.	gene_id "MSTRG.169420"; transcript_id "MSTRG.169420.35";
chr6	StringTie	exon	145815378	145815431	1000	+	.	gene_id "MSTRG.169420"; transcript_id "MSTRG.169420.35"; exon_number "1";
chr6	StringTie	exon	145828361	145828456	1000	+	.	gene_id "MSTRG.169420"; transcript_id "MSTRG.169420.35"; exon_number "2";
chr6	StringTie	exon	145862635	145862721	1000	+	.	gene_id "MSTRG.169420"; transcript_id "MSTRG.169420.35"; exon_number "3";
chr6	StringTie	exon	145870930	145871035	1000	+	.	gene_id "MSTRG.169420"; transcript_id "MSTRG.169420.35"; exon_number "4";
chr6	StringTie	exon	145881579	145881648	1000	+	.	gene_id "MSTRG.169420"; transcript_id "MSTRG.169420.35"; exon_number "5";
chr6	StringTie	exon	145883205	145886589	1000	+	.	gene_id "MSTRG.169420"; transcript_id "MSTRG.169420.35"; exon_number "6";
chr6	StringTie	transcript	145815378	145886590	1000	+	.	gene_id "MSTRG.169420"; transcript_id "MSTRG.169420.36";
chr6	StringTie	exon	145815378	145815431	1000	+	.	gene_id "MSTRG.169420"; transcript_id "MSTRG.169420.36"; exon_number "1";
chr6	StringTie	exon	145828361	145828456	1000	+	.	gene_id "MSTRG.169420"; transcript_id "MSTRG.169420.36"; exon_number "2";
chr6	StringTie	exon	145876690	145876770	1000	+	.	gene_id "MSTRG.169420"; transcript_id "MSTRG.169420.36"; exon_number "3";
chr6	StringTie	exon	145881579	145881648	1000	+	.	gene_id "MSTRG.169420"; transcript_id "MSTRG.169420.36"; exon_number "4";
chr6	StringTie	exon	145883205	145886590	1000	+	.	gene_id "MSTRG.169420"; transcript_id "MSTRG.169420.36"; exon_number "5";
chr6	StringTie	transcript	145811939	145874137	1000	+	.	gene_id "MSTRG.169420"; transcript_id "MSTRG.169420.4";
chr6	StringTie	exon	145811939	145811946	1000	+	.	gene_id "MSTRG.169420"; transcript_id "MSTRG.169420.4"; exon_number "1";
chr6	StringTie	exon	145815069	145815431	1000	+	.	gene_id "MSTRG.169420"; transcript_id "MSTRG.169420.4"; exon_number "2";
chr6	StringTie	exon	145828361	145828456	1000	+	.	gene_id "MSTRG.169420"; transcript_id "MSTRG.169420.4"; exon_number "3";
chr6	StringTie	exon	145839793	145840000	1000	+	.	gene_id "MSTRG.169420"; transcript_id "MSTRG.169420.4"; exon_number "4";
chr6	StringTie	exon	145849935	145850074	1000	+	.	gene_id "MSTRG.169420"; transcript_id "MSTRG.169420.4"; exon_number "5";
chr6	StringTie	exon	145870930	145874137	1000	+	.	gene_id "MSTRG.169420"; transcript_id "MSTRG.169420.4"; exon_number "6";
chr6	StringTie	transcript	145829819	145873859	1000	+	.	gene_id "MSTRG.169420"; transcript_id "MSTRG.169420.40";
chr6	StringTie	exon	145829819	145829982	1000	+	.	gene_id "MSTRG.169420"; transcript_id "MSTRG.169420.40"; exon_number "1";
chr6	StringTie	exon	145870930	145873859	1000	+	.	gene_id "MSTRG.169420"; transcript_id "MSTRG.169420.40"; exon_number "2";
chr6	StringTie	transcript	145857173	145873284	1000	+	.	gene_id "MSTRG.169420"; transcript_id "MSTRG.169420.41";
chr6	StringTie	exon	145857173	145857297	1000	+	.	gene_id "MSTRG.169420"; transcript_id "MSTRG.169420.41"; exon_number "1";
chr6	StringTie	exon	145870930	145873284	1000	+	.	gene_id "MSTRG.169420"; transcript_id "MSTRG.169420.41"; exon_number "2";
chr6	StringTie	transcript	145857342	145873808	1000	+	.	gene_id "MSTRG.169420"; transcript_id "MSTRG.169420.42";
chr6	StringTie	exon	145857342	145859879	1000	+	.	gene_id "MSTRG.169420"; transcript_id "MSTRG.169420.42"; exon_number "1";
chr6	StringTie	exon	145870930	145873808	1000	+	.	gene_id "MSTRG.169420"; transcript_id "MSTRG.169420.42"; exon_number "2";
chr6	StringTie	transcript	145895081	145910475	1000	+	.	gene_id "MSTRG.169420"; transcript_id "MSTRG.169420.43";
chr6	StringTie	exon	145895081	145895901	1000	+	.	gene_id "MSTRG.169420"; transcript_id "MSTRG.169420.43"; exon_number "1";
chr6	StringTie	exon	145910456	145910475	1000	+	.	gene_id "MSTRG.169420"; transcript_id "MSTRG.169420.43"; exon_number "2";
chr6	StringTie	transcript	145811939	145846747	1000	+	.	gene_id "MSTRG.169420"; transcript_id "MSTRG.169420.5";
chr6	StringTie	exon	145811939	145811946	1000	+	.	gene_id "MSTRG.169420"; transcript_id "MSTRG.169420.5"; exon_number "1";
chr6	StringTie	exon	145815069	145815431	1000	+	.	gene_id "MSTRG.169420"; transcript_id "MSTRG.169420.5"; exon_number "2";
chr6	StringTie	exon	145828361	145828456	1000	+	.	gene_id "MSTRG.169420"; transcript_id "MSTRG.169420.5"; exon_number "3";
chr6	StringTie	exon	145839793	145840000	1000	+	.	gene_id "MSTRG.169420"; transcript_id "MSTRG.169420.5"; exon_number "4";
chr6	StringTie	exon	145842984	145846747	1000	+	.	gene_id "MSTRG.169420"; transcript_id "MSTRG.169420.5"; exon_number "5";
chr6	StringTie	transcript	145811939	145878445	1000	+	.	gene_id "MSTRG.169420"; transcript_id "MSTRG.169420.6";
chr6	StringTie	exon	145811939	145811946	1000	+	.	gene_id "MSTRG.169420"; transcript_id "MSTRG.169420.6"; exon_number "1";
chr6	StringTie	exon	145815069	145815431	1000	+	.	gene_id "MSTRG.169420"; transcript_id "MSTRG.169420.6"; exon_number "2";
chr6	StringTie	exon	145828361	145828456	1000	+	.	gene_id "MSTRG.169420"; transcript_id "MSTRG.169420.6"; exon_number "3";
chr6	StringTie	exon	145839790	145840000	1000	+	.	gene_id "MSTRG.169420"; transcript_id "MSTRG.169420.6"; exon_number "4";
chr6	StringTie	exon	145849935	145850074	1000	+	.	gene_id "MSTRG.169420"; transcript_id "MSTRG.169420.6"; exon_number "5";
chr6	StringTie	exon	145870930	145878445	1000	+	.	gene_id "MSTRG.169420"; transcript_id "MSTRG.169420.6"; exon_number "6";
chr6	StringTie	transcript	145811939	145873704	1000	+	.	gene_id "MSTRG.169420"; transcript_id "MSTRG.169420.7";
chr6	StringTie	exon	145811939	145811946	1000	+	.	gene_id "MSTRG.169420"; transcript_id "MSTRG.169420.7"; exon_number "1";
chr6	StringTie	exon	145815069	145815431	1000	+	.	gene_id "MSTRG.169420"; transcript_id "MSTRG.169420.7"; exon_number "2";
chr6	StringTie	exon	145828361	145828456	1000	+	.	gene_id "MSTRG.169420"; transcript_id "MSTRG.169420.7"; exon_number "3";
chr6	StringTie	exon	145839793	145840000	1000	+	.	gene_id "MSTRG.169420"; transcript_id "MSTRG.169420.7"; exon_number "4";
chr6	StringTie	exon	145862635	145862721	1000	+	.	gene_id "MSTRG.169420"; transcript_id "MSTRG.169420.7"; exon_number "5";
chr6	StringTie	exon	145870930	145873704	1000	+	.	gene_id "MSTRG.169420"; transcript_id "MSTRG.169420.7"; exon_number "6";
chr6	StringTie	transcript	145811939	145874183	1000	+	.	gene_id "MSTRG.169420"; transcript_id "MSTRG.169420.8";
chr6	StringTie	exon	145811939	145811946	1000	+	.	gene_id "MSTRG.169420"; transcript_id "MSTRG.169420.8"; exon_number "1";
chr6	StringTie	exon	145815069	145815431	1000	+	.	gene_id "MSTRG.169420"; transcript_id "MSTRG.169420.8"; exon_number "2";
chr6	StringTie	exon	145828361	145828456	1000	+	.	gene_id "MSTRG.169420"; transcript_id "MSTRG.169420.8"; exon_number "3";
chr6	StringTie	exon	145870930	145874183	1000	+	.	gene_id "MSTRG.169420"; transcript_id "MSTRG.169420.8"; exon_number "4";
chr6	StringTie	transcript	145805551	145806259	1000	+	.	gene_id "MSTRG.169421"; transcript_id "MSTRG.169421.1";
chr6	StringTie	exon	145805551	145805811	1000	+	.	gene_id "MSTRG.169421"; transcript_id "MSTRG.169421.1"; exon_number "1";
chr6	StringTie	exon	145806207	145806259	1000	+	.	gene_id "MSTRG.169421"; transcript_id "MSTRG.169421.1"; exon_number "2";
chr6	StringTie	transcript	145885493	145964097	1000	-	.	gene_id "MSTRG.169422"; transcript_id "ENST00000275233"; gene_name "SHPRH"; ref_gene_id "ENSG00000146414";
chr6	StringTie	exon	145885493	145886787	1000	-	.	gene_id "MSTRG.169422"; transcript_id "ENST00000275233"; exon_number "1"; gene_name "SHPRH"; ref_gene_id "ENSG00000146414";
chr6	StringTie	exon	145888020	145888100	1000	-	.	gene_id "MSTRG.169422"; transcript_id "ENST00000275233"; exon_number "2"; gene_name "SHPRH"; ref_gene_id "ENSG00000146414";
chr6	StringTie	exon	145893215	145893393	1000	-	.	gene_id "MSTRG.169422"; transcript_id "ENST00000275233"; exon_number "3"; gene_name "SHPRH"; ref_gene_id "ENSG00000146414";
chr6	StringTie	exon	145894150	145894236	1000	-	.	gene_id "MSTRG.169422"; transcript_id "ENST00000275233"; exon_number "4"; gene_name "SHPRH"; ref_gene_id "ENSG00000146414";
chr6	StringTie	exon	145894885	145894977	1000	-	.	gene_id "MSTRG.169422"; transcript_id "ENST00000275233"; exon_number "5"; gene_name "SHPRH"; ref_gene_id "ENSG00000146414";
chr6	StringTie	exon	145910448	145910636	1000	-	.	gene_id "MSTRG.169422"; transcript_id "ENST00000275233"; exon_number "6"; gene_name "SHPRH"; ref_gene_id "ENSG00000146414";
chr6	StringTie	exon	145913478	145913549	1000	-	.	gene_id "MSTRG.169422"; transcript_id "ENST00000275233"; exon_number "7"; gene_name "SHPRH"; ref_gene_id "ENSG00000146414";
chr6	StringTie	exon	145918131	145918232	1000	-	.	gene_id "MSTRG.169422"; transcript_id "ENST00000275233"; exon_number "8"; gene_name "SHPRH"; ref_gene_id "ENSG00000146414";
chr6	StringTie	exon	145919348	145919491	1000	-	.	gene_id "MSTRG.169422"; transcript_id "ENST00000275233"; exon_number "9"; gene_name "SHPRH"; ref_gene_id "ENSG00000146414";
chr6	StringTie	exon	145921167	145921392	1000	-	.	gene_id "MSTRG.169422"; transcript_id "ENST00000275233"; exon_number "10"; gene_name "SHPRH"; ref_gene_id "ENSG00000146414";
chr6	StringTie	exon	145922286	145922348	1000	-	.	gene_id "MSTRG.169422"; transcript_id "ENST00000275233"; exon_number "11"; gene_name "SHPRH"; ref_gene_id "ENSG00000146414";
chr6	StringTie	exon	145922663	145922836	1000	-	.	gene_id "MSTRG.169422"; transcript_id "ENST00000275233"; exon_number "12"; gene_name "SHPRH"; ref_gene_id "ENSG00000146414";
chr6	StringTie	exon	145923643	145923785	1000	-	.	gene_id "MSTRG.169422"; transcript_id "ENST00000275233"; exon_number "13"; gene_name "SHPRH"; ref_gene_id "ENSG00000146414";
chr6	StringTie	exon	145924739	145924846	1000	-	.	gene_id "MSTRG.169422"; transcript_id "ENST00000275233"; exon_number "14"; gene_name "SHPRH"; ref_gene_id "ENSG00000146414";
chr6	StringTie	exon	145926204	145926296	1000	-	.	gene_id "MSTRG.169422"; transcript_id "ENST00000275233"; exon_number "15"; gene_name "SHPRH"; ref_gene_id "ENSG00000146414";
chr6	StringTie	exon	145927189	145927277	1000	-	.	gene_id "MSTRG.169422"; transcript_id "ENST00000275233"; exon_number "16"; gene_name "SHPRH"; ref_gene_id "ENSG00000146414";
chr6	StringTie	exon	145933057	145933178	1000	-	.	gene_id "MSTRG.169422"; transcript_id "ENST00000275233"; exon_number "17"; gene_name "SHPRH"; ref_gene_id "ENSG00000146414";
chr6	StringTie	exon	145934907	145935163	1000	-	.	gene_id "MSTRG.169422"; transcript_id "ENST00000275233"; exon_number "18"; gene_name "SHPRH"; ref_gene_id "ENSG00000146414";
chr6	StringTie	exon	145935278	145935441	1000	-	.	gene_id "MSTRG.169422"; transcript_id "ENST00000275233"; exon_number "19"; gene_name "SHPRH"; ref_gene_id "ENSG00000146414";
chr6	StringTie	exon	145940723	145940801	1000	-	.	gene_id "MSTRG.169422"; transcript_id "ENST00000275233"; exon_number "20"; gene_name "SHPRH"; ref_gene_id "ENSG00000146414";
chr6	StringTie	exon	145941623	145941874	1000	-	.	gene_id "MSTRG.169422"; transcript_id "ENST00000275233"; exon_number "21"; gene_name "SHPRH"; ref_gene_id "ENSG00000146414";
chr6	StringTie	exon	145943143	145943802	1000	-	.	gene_id "MSTRG.169422"; transcript_id "ENST00000275233"; exon_number "22"; gene_name "SHPRH"; ref_gene_id "ENSG00000146414";
chr6	StringTie	exon	145945381	145945637	1000	-	.	gene_id "MSTRG.169422"; transcript_id "ENST00000275233"; exon_number "23"; gene_name "SHPRH"; ref_gene_id "ENSG00000146414";
chr6	StringTie	exon	145946233	145946341	1000	-	.	gene_id "MSTRG.169422"; transcript_id "ENST00000275233"; exon_number "24"; gene_name "SHPRH"; ref_gene_id "ENSG00000146414";
chr6	StringTie	exon	145947493	145947643	1000	-	.	gene_id "MSTRG.169422"; transcript_id "ENST00000275233"; exon_number "25"; gene_name "SHPRH"; ref_gene_id "ENSG00000146414";
chr6	StringTie	exon	145948272	145948350	1000	-	.	gene_id "MSTRG.169422"; transcript_id "ENST00000275233"; exon_number "26"; gene_name "SHPRH"; ref_gene_id "ENSG00000146414";
chr6	StringTie	exon	145950264	145950482	1000	-	.	gene_id "MSTRG.169422"; transcript_id "ENST00000275233"; exon_number "27"; gene_name "SHPRH"; ref_gene_id "ENSG00000146414";
chr6	StringTie	exon	145952349	145952478	1000	-	.	gene_id "MSTRG.169422"; transcript_id "ENST00000275233"; exon_number "28"; gene_name "SHPRH"; ref_gene_id "ENSG00000146414";
chr6	StringTie	exon	145954690	145955354	1000	-	.	gene_id "MSTRG.169422"; transcript_id "ENST00000275233"; exon_number "29"; gene_name "SHPRH"; ref_gene_id "ENSG00000146414";
chr6	StringTie	exon	145963731	145964097	1000	-	.	gene_id "MSTRG.169422"; transcript_id "ENST00000275233"; exon_number "30"; gene_name "SHPRH"; ref_gene_id "ENSG00000146414";
chr6	StringTie	transcript	145917120	145964423	1000	-	.	gene_id "MSTRG.169422"; transcript_id "ENST00000367503"; gene_name "SHPRH"; ref_gene_id "ENSG00000146414";
chr6	StringTie	exon	145917120	145918232	1000	-	.	gene_id "MSTRG.169422"; transcript_id "ENST00000367503"; exon_number "1"; gene_name "SHPRH"; ref_gene_id "ENSG00000146414";
chr6	StringTie	exon	145919348	145919491	1000	-	.	gene_id "MSTRG.169422"; transcript_id "ENST00000367503"; exon_number "2"; gene_name "SHPRH"; ref_gene_id "ENSG00000146414";
chr6	StringTie	exon	145921167	145921392	1000	-	.	gene_id "MSTRG.169422"; transcript_id "ENST00000367503"; exon_number "3"; gene_name "SHPRH"; ref_gene_id "ENSG00000146414";
chr6	StringTie	exon	145922286	145922348	1000	-	.	gene_id "MSTRG.169422"; transcript_id "ENST00000367503"; exon_number "4"; gene_name "SHPRH"; ref_gene_id "ENSG00000146414";
chr6	StringTie	exon	145922663	145922836	1000	-	.	gene_id "MSTRG.169422"; transcript_id "ENST00000367503"; exon_number "5"; gene_name "SHPRH"; ref_gene_id "ENSG00000146414";
chr6	StringTie	exon	145923643	145923785	1000	-	.	gene_id "MSTRG.169422"; transcript_id "ENST00000367503"; exon_number "6"; gene_name "SHPRH"; ref_gene_id "ENSG00000146414";
chr6	StringTie	exon	145924739	145924846	1000	-	.	gene_id "MSTRG.169422"; transcript_id "ENST00000367503"; exon_number "7"; gene_name "SHPRH"; ref_gene_id "ENSG00000146414";
chr6	StringTie	exon	145926204	145926296	1000	-	.	gene_id "MSTRG.169422"; transcript_id "ENST00000367503"; exon_number "8"; gene_name "SHPRH"; ref_gene_id "ENSG00000146414";
chr6	StringTie	exon	145927189	145927277	1000	-	.	gene_id "MSTRG.169422"; transcript_id "ENST00000367503"; exon_number "9"; gene_name "SHPRH"; ref_gene_id "ENSG00000146414";
chr6	StringTie	exon	145933050	145933178	1000	-	.	gene_id "MSTRG.169422"; transcript_id "ENST00000367503"; exon_number "10"; gene_name "SHPRH"; ref_gene_id "ENSG00000146414";
chr6	StringTie	exon	145934906	145935163	1000	-	.	gene_id "MSTRG.169422"; transcript_id "ENST00000367503"; exon_number "11"; gene_name "SHPRH"; ref_gene_id "ENSG00000146414";
chr6	StringTie	exon	145935278	145935441	1000	-	.	gene_id "MSTRG.169422"; transcript_id "ENST00000367503"; exon_number "12"; gene_name "SHPRH"; ref_gene_id "ENSG00000146414";
chr6	StringTie	exon	145940723	145940801	1000	-	.	gene_id "MSTRG.169422"; transcript_id "ENST00000367503"; exon_number "13"; gene_name "SHPRH"; ref_gene_id "ENSG00000146414";
chr6	StringTie	exon	145941623	145941874	1000	-	.	gene_id "MSTRG.169422"; transcript_id "ENST00000367503"; exon_number "14"; gene_name "SHPRH"; ref_gene_id "ENSG00000146414";
chr6	StringTie	exon	145943143	145943802	1000	-	.	gene_id "MSTRG.169422"; transcript_id "ENST00000367503"; exon_number "15"; gene_name "SHPRH"; ref_gene_id "ENSG00000146414";
chr6	StringTie	exon	145945381	145945637	1000	-	.	gene_id "MSTRG.169422"; transcript_id "ENST00000367503"; exon_number "16"; gene_name "SHPRH"; ref_gene_id "ENSG00000146414";
chr6	StringTie	exon	145946233	145946341	1000	-	.	gene_id "MSTRG.169422"; transcript_id "ENST00000367503"; exon_number "17"; gene_name "SHPRH"; ref_gene_id "ENSG00000146414";
chr6	StringTie	exon	145947493	145947643	1000	-	.	gene_id "MSTRG.169422"; transcript_id "ENST00000367503"; exon_number "18"; gene_name "SHPRH"; ref_gene_id "ENSG00000146414";
chr6	StringTie	exon	145948272	145948350	1000	-	.	gene_id "MSTRG.169422"; transcript_id "ENST00000367503"; exon_number "19"; gene_name "SHPRH"; ref_gene_id "ENSG00000146414";
chr6	StringTie	exon	145950264	145950482	1000	-	.	gene_id "MSTRG.169422"; transcript_id "ENST00000367503"; exon_number "20"; gene_name "SHPRH"; ref_gene_id "ENSG00000146414";
chr6	StringTie	exon	145952349	145952478	1000	-	.	gene_id "MSTRG.169422"; transcript_id "ENST00000367503"; exon_number "21"; gene_name "SHPRH"; ref_gene_id "ENSG00000146414";
chr6	StringTie	exon	145954690	145954853	1000	-	.	gene_id "MSTRG.169422"; transcript_id "ENST00000367503"; exon_number "22"; gene_name "SHPRH"; ref_gene_id "ENSG00000146414";
chr6	StringTie	exon	145955187	145955354	1000	-	.	gene_id "MSTRG.169422"; transcript_id "ENST00000367503"; exon_number "23"; gene_name "SHPRH"; ref_gene_id "ENSG00000146414";
chr6	StringTie	exon	145964157	145964423	1000	-	.	gene_id "MSTRG.169422"; transcript_id "ENST00000367503"; exon_number "24"; gene_name "SHPRH"; ref_gene_id "ENSG00000146414";
chr6	StringTie	transcript	145884807	145964389	1000	-	.	gene_id "MSTRG.169422"; transcript_id "ENST00000367505"; gene_name "SHPRH"; ref_gene_id "ENSG00000146414";
chr6	StringTie	exon	145884807	145886787	1000	-	.	gene_id "MSTRG.169422"; transcript_id "ENST00000367505"; exon_number "1"; gene_name "SHPRH"; ref_gene_id "ENSG00000146414";
chr6	StringTie	exon	145888020	145888100	1000	-	.	gene_id "MSTRG.169422"; transcript_id "ENST00000367505"; exon_number "2"; gene_name "SHPRH"; ref_gene_id "ENSG00000146414";
chr6	StringTie	exon	145893215	145893393	1000	-	.	gene_id "MSTRG.169422"; transcript_id "ENST00000367505"; exon_number "3"; gene_name "SHPRH"; ref_gene_id "ENSG00000146414";
chr6	StringTie	exon	145894150	145894236	1000	-	.	gene_id "MSTRG.169422"; transcript_id "ENST00000367505"; exon_number "4"; gene_name "SHPRH"; ref_gene_id "ENSG00000146414";
chr6	StringTie	exon	145894885	145894977	1000	-	.	gene_id "MSTRG.169422"; transcript_id "ENST00000367505"; exon_number "5"; gene_name "SHPRH"; ref_gene_id "ENSG00000146414";
chr6	StringTie	exon	145910448	145910636	1000	-	.	gene_id "MSTRG.169422"; transcript_id "ENST00000367505"; exon_number "6"; gene_name "SHPRH"; ref_gene_id "ENSG00000146414";
chr6	StringTie	exon	145913478	145913549	1000	-	.	gene_id "MSTRG.169422"; transcript_id "ENST00000367505"; exon_number "7"; gene_name "SHPRH"; ref_gene_id "ENSG00000146414";
chr6	StringTie	exon	145918131	145918232	1000	-	.	gene_id "MSTRG.169422"; transcript_id "ENST00000367505"; exon_number "8"; gene_name "SHPRH"; ref_gene_id "ENSG00000146414";
chr6	StringTie	exon	145919348	145919491	1000	-	.	gene_id "MSTRG.169422"; transcript_id "ENST00000367505"; exon_number "9"; gene_name "SHPRH"; ref_gene_id "ENSG00000146414";
chr6	StringTie	exon	145921167	145921392	1000	-	.	gene_id "MSTRG.169422"; transcript_id "ENST00000367505"; exon_number "10"; gene_name "SHPRH"; ref_gene_id "ENSG00000146414";
chr6	StringTie	exon	145922286	145922348	1000	-	.	gene_id "MSTRG.169422"; transcript_id "ENST00000367505"; exon_number "11"; gene_name "SHPRH"; ref_gene_id "ENSG00000146414";
chr6	StringTie	exon	145922663	145922836	1000	-	.	gene_id "MSTRG.169422"; transcript_id "ENST00000367505"; exon_number "12"; gene_name "SHPRH"; ref_gene_id "ENSG00000146414";
chr6	StringTie	exon	145923643	145923785	1000	-	.	gene_id "MSTRG.169422"; transcript_id "ENST00000367505"; exon_number "13"; gene_name "SHPRH"; ref_gene_id "ENSG00000146414";
chr6	StringTie	exon	145924739	145924846	1000	-	.	gene_id "MSTRG.169422"; transcript_id "ENST00000367505"; exon_number "14"; gene_name "SHPRH"; ref_gene_id "ENSG00000146414";
chr6	StringTie	exon	145926204	145926296	1000	-	.	gene_id "MSTRG.169422"; transcript_id "ENST00000367505"; exon_number "15"; gene_name "SHPRH"; ref_gene_id "ENSG00000146414";
chr6	StringTie	exon	145927189	145927277	1000	-	.	gene_id "MSTRG.169422"; transcript_id "ENST00000367505"; exon_number "16"; gene_name "SHPRH"; ref_gene_id "ENSG00000146414";
chr6	StringTie	exon	145933057	145933178	1000	-	.	gene_id "MSTRG.169422"; transcript_id "ENST00000367505"; exon_number "17"; gene_name "SHPRH"; ref_gene_id "ENSG00000146414";
chr6	StringTie	exon	145934907	145935163	1000	-	.	gene_id "MSTRG.169422"; transcript_id "ENST00000367505"; exon_number "18"; gene_name "SHPRH"; ref_gene_id "ENSG00000146414";
chr6	StringTie	exon	145935278	145935441	1000	-	.	gene_id "MSTRG.169422"; transcript_id "ENST00000367505"; exon_number "19"; gene_name "SHPRH"; ref_gene_id "ENSG00000146414";
chr6	StringTie	exon	145940723	145940801	1000	-	.	gene_id "MSTRG.169422"; transcript_id "ENST00000367505"; exon_number "20"; gene_name "SHPRH"; ref_gene_id "ENSG00000146414";
chr6	StringTie	exon	145941623	145941874	1000	-	.	gene_id "MSTRG.169422"; transcript_id "ENST00000367505"; exon_number "21"; gene_name "SHPRH"; ref_gene_id "ENSG00000146414";
chr6	StringTie	exon	145943143	145943802	1000	-	.	gene_id "MSTRG.169422"; transcript_id "ENST00000367505"; exon_number "22"; gene_name "SHPRH"; ref_gene_id "ENSG00000146414";
chr6	StringTie	exon	145945381	145945637	1000	-	.	gene_id "MSTRG.169422"; transcript_id "ENST00000367505"; exon_number "23"; gene_name "SHPRH"; ref_gene_id "ENSG00000146414";
chr6	StringTie	exon	145946233	145946341	1000	-	.	gene_id "MSTRG.169422"; transcript_id "ENST00000367505"; exon_number "24"; gene_name "SHPRH"; ref_gene_id "ENSG00000146414";
chr6	StringTie	exon	145947493	145947643	1000	-	.	gene_id "MSTRG.169422"; transcript_id "ENST00000367505"; exon_number "25"; gene_name "SHPRH"; ref_gene_id "ENSG00000146414";
chr6	StringTie	exon	145948272	145948350	1000	-	.	gene_id "MSTRG.169422"; transcript_id "ENST00000367505"; exon_number "26"; gene_name "SHPRH"; ref_gene_id "ENSG00000146414";
chr6	StringTie	exon	145950264	145950482	1000	-	.	gene_id "MSTRG.169422"; transcript_id "ENST00000367505"; exon_number "27"; gene_name "SHPRH"; ref_gene_id "ENSG00000146414";
chr6	StringTie	exon	145952349	145952478	1000	-	.	gene_id "MSTRG.169422"; transcript_id "ENST00000367505"; exon_number "28"; gene_name "SHPRH"; ref_gene_id "ENSG00000146414";
chr6	StringTie	exon	145954690	145955354	1000	-	.	gene_id "MSTRG.169422"; transcript_id "ENST00000367505"; exon_number "29"; gene_name "SHPRH"; ref_gene_id "ENSG00000146414";
chr6	StringTie	exon	145964157	145964389	1000	-	.	gene_id "MSTRG.169422"; transcript_id "ENST00000367505"; exon_number "30"; gene_name "SHPRH"; ref_gene_id "ENSG00000146414";
chr6	StringTie	transcript	145864245	145893354	1000	-	.	gene_id "MSTRG.169422"; transcript_id "ENST00000417762"; gene_name "SHPRH"; ref_gene_id "ENSG00000146414";
chr6	StringTie	exon	145864245	145864491	1000	-	.	gene_id "MSTRG.169422"; transcript_id "ENST00000417762"; exon_number "1"; gene_name "SHPRH"; ref_gene_id "ENSG00000146414";
chr6	StringTie	exon	145888020	145888100	1000	-	.	gene_id "MSTRG.169422"; transcript_id "ENST00000417762"; exon_number "2"; gene_name "SHPRH"; ref_gene_id "ENSG00000146414";
chr6	StringTie	exon	145893215	145893354	1000	-	.	gene_id "MSTRG.169422"; transcript_id "ENST00000417762"; exon_number "3"; gene_name "SHPRH"; ref_gene_id "ENSG00000146414";
chr6	StringTie	transcript	145903256	145955256	1000	-	.	gene_id "MSTRG.169422"; transcript_id "ENST00000433355"; gene_name "SHPRH"; ref_gene_id "ENSG00000146414";
chr6	StringTie	exon	145903256	145910636	1000	-	.	gene_id "MSTRG.169422"; transcript_id "ENST00000433355"; exon_number "1"; gene_name "SHPRH"; ref_gene_id "ENSG00000146414";
chr6	StringTie	exon	145913478	145913549	1000	-	.	gene_id "MSTRG.169422"; transcript_id "ENST00000433355"; exon_number "2"; gene_name "SHPRH"; ref_gene_id "ENSG00000146414";
chr6	StringTie	exon	145918131	145918232	1000	-	.	gene_id "MSTRG.169422"; transcript_id "ENST00000433355"; exon_number "3"; gene_name "SHPRH"; ref_gene_id "ENSG00000146414";
chr6	StringTie	exon	145919348	145919491	1000	-	.	gene_id "MSTRG.169422"; transcript_id "ENST00000433355"; exon_number "4"; gene_name "SHPRH"; ref_gene_id "ENSG00000146414";
chr6	StringTie	exon	145921167	145921392	1000	-	.	gene_id "MSTRG.169422"; transcript_id "ENST00000433355"; exon_number "5"; gene_name "SHPRH"; ref_gene_id "ENSG00000146414";
chr6	StringTie	exon	145922286	145922348	1000	-	.	gene_id "MSTRG.169422"; transcript_id "ENST00000433355"; exon_number "6"; gene_name "SHPRH"; ref_gene_id "ENSG00000146414";
chr6	StringTie	exon	145922663	145922836	1000	-	.	gene_id "MSTRG.169422"; transcript_id "ENST00000433355"; exon_number "7"; gene_name "SHPRH"; ref_gene_id "ENSG00000146414";
chr6	StringTie	exon	145923643	145923785	1000	-	.	gene_id "MSTRG.169422"; transcript_id "ENST00000433355"; exon_number "8"; gene_name "SHPRH"; ref_gene_id "ENSG00000146414";
chr6	StringTie	exon	145924739	145924846	1000	-	.	gene_id "MSTRG.169422"; transcript_id "ENST00000433355"; exon_number "9"; gene_name "SHPRH"; ref_gene_id "ENSG00000146414";
chr6	StringTie	exon	145926204	145926296	1000	-	.	gene_id "MSTRG.169422"; transcript_id "ENST00000433355"; exon_number "10"; gene_name "SHPRH"; ref_gene_id "ENSG00000146414";
chr6	StringTie	exon	145927189	145927277	1000	-	.	gene_id "MSTRG.169422"; transcript_id "ENST00000433355"; exon_number "11"; gene_name "SHPRH"; ref_gene_id "ENSG00000146414";
chr6	StringTie	exon	145933057	145933178	1000	-	.	gene_id "MSTRG.169422"; transcript_id "ENST00000433355"; exon_number "12"; gene_name "SHPRH"; ref_gene_id "ENSG00000146414";
chr6	StringTie	exon	145934907	145935163	1000	-	.	gene_id "MSTRG.169422"; transcript_id "ENST00000433355"; exon_number "13"; gene_name "SHPRH"; ref_gene_id "ENSG00000146414";
chr6	StringTie	exon	145935278	145935441	1000	-	.	gene_id "MSTRG.169422"; transcript_id "ENST00000433355"; exon_number "14"; gene_name "SHPRH"; ref_gene_id "ENSG00000146414";
chr6	StringTie	exon	145940723	145940801	1000	-	.	gene_id "MSTRG.169422"; transcript_id "ENST00000433355"; exon_number "15"; gene_name "SHPRH"; ref_gene_id "ENSG00000146414";
chr6	StringTie	exon	145941623	145941874	1000	-	.	gene_id "MSTRG.169422"; transcript_id "ENST00000433355"; exon_number "16"; gene_name "SHPRH"; ref_gene_id "ENSG00000146414";
chr6	StringTie	exon	145943143	145943802	1000	-	.	gene_id "MSTRG.169422"; transcript_id "ENST00000433355"; exon_number "17"; gene_name "SHPRH"; ref_gene_id "ENSG00000146414";
chr6	StringTie	exon	145945381	145945656	1000	-	.	gene_id "MSTRG.169422"; transcript_id "ENST00000433355"; exon_number "18"; gene_name "SHPRH"; ref_gene_id "ENSG00000146414";
chr6	StringTie	exon	145946233	145946341	1000	-	.	gene_id "MSTRG.169422"; transcript_id "ENST00000433355"; exon_number "19"; gene_name "SHPRH"; ref_gene_id "ENSG00000146414";
chr6	StringTie	exon	145947493	145947643	1000	-	.	gene_id "MSTRG.169422"; transcript_id "ENST00000433355"; exon_number "20"; gene_name "SHPRH"; ref_gene_id "ENSG00000146414";
chr6	StringTie	exon	145948272	145948350	1000	-	.	gene_id "MSTRG.169422"; transcript_id "ENST00000433355"; exon_number "21"; gene_name "SHPRH"; ref_gene_id "ENSG00000146414";
chr6	StringTie	exon	145950264	145950482	1000	-	.	gene_id "MSTRG.169422"; transcript_id "ENST00000433355"; exon_number "22"; gene_name "SHPRH"; ref_gene_id "ENSG00000146414";
chr6	StringTie	exon	145952349	145952478	1000	-	.	gene_id "MSTRG.169422"; transcript_id "ENST00000433355"; exon_number "23"; gene_name "SHPRH"; ref_gene_id "ENSG00000146414";
chr6	StringTie	exon	145954690	145955256	1000	-	.	gene_id "MSTRG.169422"; transcript_id "ENST00000433355"; exon_number "24"; gene_name "SHPRH"; ref_gene_id "ENSG00000146414";
chr6	StringTie	transcript	145884813	145964097	1000	-	.	gene_id "MSTRG.169422"; transcript_id "ENST00000438092"; gene_name "SHPRH"; ref_gene_id "ENSG00000146414";
chr6	StringTie	exon	145884813	145886440	1000	-	.	gene_id "MSTRG.169422"; transcript_id "ENST00000438092"; exon_number "1"; gene_name "SHPRH"; ref_gene_id "ENSG00000146414";
chr6	StringTie	exon	145888020	145888100	1000	-	.	gene_id "MSTRG.169422"; transcript_id "ENST00000438092"; exon_number "2"; gene_name "SHPRH"; ref_gene_id "ENSG00000146414";
chr6	StringTie	exon	145893215	145893393	1000	-	.	gene_id "MSTRG.169422"; transcript_id "ENST00000438092"; exon_number "3"; gene_name "SHPRH"; ref_gene_id "ENSG00000146414";
chr6	StringTie	exon	145894150	145894236	1000	-	.	gene_id "MSTRG.169422"; transcript_id "ENST00000438092"; exon_number "4"; gene_name "SHPRH"; ref_gene_id "ENSG00000146414";
chr6	StringTie	exon	145894885	145894977	1000	-	.	gene_id "MSTRG.169422"; transcript_id "ENST00000438092"; exon_number "5"; gene_name "SHPRH"; ref_gene_id "ENSG00000146414";
chr6	StringTie	exon	145910448	145910636	1000	-	.	gene_id "MSTRG.169422"; transcript_id "ENST00000438092"; exon_number "6"; gene_name "SHPRH"; ref_gene_id "ENSG00000146414";
chr6	StringTie	exon	145913478	145913549	1000	-	.	gene_id "MSTRG.169422"; transcript_id "ENST00000438092"; exon_number "7"; gene_name "SHPRH"; ref_gene_id "ENSG00000146414";
chr6	StringTie	exon	145918131	145918232	1000	-	.	gene_id "MSTRG.169422"; transcript_id "ENST00000438092"; exon_number "8"; gene_name "SHPRH"; ref_gene_id "ENSG00000146414";
chr6	StringTie	exon	145919348	145919491	1000	-	.	gene_id "MSTRG.169422"; transcript_id "ENST00000438092"; exon_number "9"; gene_name "SHPRH"; ref_gene_id "ENSG00000146414";
chr6	StringTie	exon	145921167	145921392	1000	-	.	gene_id "MSTRG.169422"; transcript_id "ENST00000438092"; exon_number "10"; gene_name "SHPRH"; ref_gene_id "ENSG00000146414";
chr6	StringTie	exon	145922286	145922348	1000	-	.	gene_id "MSTRG.169422"; transcript_id "ENST00000438092"; exon_number "11"; gene_name "SHPRH"; ref_gene_id "ENSG00000146414";
chr6	StringTie	exon	145922663	145922821	1000	-	.	gene_id "MSTRG.169422"; transcript_id "ENST00000438092"; exon_number "12"; gene_name "SHPRH"; ref_gene_id "ENSG00000146414";
chr6	StringTie	exon	145923643	145923785	1000	-	.	gene_id "MSTRG.169422"; transcript_id "ENST00000438092"; exon_number "13"; gene_name "SHPRH"; ref_gene_id "ENSG00000146414";
chr6	StringTie	exon	145924739	145924846	1000	-	.	gene_id "MSTRG.169422"; transcript_id "ENST00000438092"; exon_number "14"; gene_name "SHPRH"; ref_gene_id "ENSG00000146414";
chr6	StringTie	exon	145926204	145926296	1000	-	.	gene_id "MSTRG.169422"; transcript_id "ENST00000438092"; exon_number "15"; gene_name "SHPRH"; ref_gene_id "ENSG00000146414";
chr6	StringTie	exon	145927189	145927277	1000	-	.	gene_id "MSTRG.169422"; transcript_id "ENST00000438092"; exon_number "16"; gene_name "SHPRH"; ref_gene_id "ENSG00000146414";
chr6	StringTie	exon	145933057	145933205	1000	-	.	gene_id "MSTRG.169422"; transcript_id "ENST00000438092"; exon_number "17"; gene_name "SHPRH"; ref_gene_id "ENSG00000146414";
chr6	StringTie	exon	145934907	145935163	1000	-	.	gene_id "MSTRG.169422"; transcript_id "ENST00000438092"; exon_number "18"; gene_name "SHPRH"; ref_gene_id "ENSG00000146414";
chr6	StringTie	exon	145935278	145935441	1000	-	.	gene_id "MSTRG.169422"; transcript_id "ENST00000438092"; exon_number "19"; gene_name "SHPRH"; ref_gene_id "ENSG00000146414";
chr6	StringTie	exon	145940723	145940801	1000	-	.	gene_id "MSTRG.169422"; transcript_id "ENST00000438092"; exon_number "20"; gene_name "SHPRH"; ref_gene_id "ENSG00000146414";
chr6	StringTie	exon	145941623	145941874	1000	-	.	gene_id "MSTRG.169422"; transcript_id "ENST00000438092"; exon_number "21"; gene_name "SHPRH"; ref_gene_id "ENSG00000146414";
chr6	StringTie	exon	145943143	145943802	1000	-	.	gene_id "MSTRG.169422"; transcript_id "ENST00000438092"; exon_number "22"; gene_name "SHPRH"; ref_gene_id "ENSG00000146414";
chr6	StringTie	exon	145945381	145945637	1000	-	.	gene_id "MSTRG.169422"; transcript_id "ENST00000438092"; exon_number "23"; gene_name "SHPRH"; ref_gene_id "ENSG00000146414";
chr6	StringTie	exon	145946233	145946341	1000	-	.	gene_id "MSTRG.169422"; transcript_id "ENST00000438092"; exon_number "24"; gene_name "SHPRH"; ref_gene_id "ENSG00000146414";
chr6	StringTie	exon	145947493	145947643	1000	-	.	gene_id "MSTRG.169422"; transcript_id "ENST00000438092"; exon_number "25"; gene_name "SHPRH"; ref_gene_id "ENSG00000146414";
chr6	StringTie	exon	145948272	145948350	1000	-	.	gene_id "MSTRG.169422"; transcript_id "ENST00000438092"; exon_number "26"; gene_name "SHPRH"; ref_gene_id "ENSG00000146414";
chr6	StringTie	exon	145950264	145950482	1000	-	.	gene_id "MSTRG.169422"; transcript_id "ENST00000438092"; exon_number "27"; gene_name "SHPRH"; ref_gene_id "ENSG00000146414";
chr6	StringTie	exon	145952349	145952478	1000	-	.	gene_id "MSTRG.169422"; transcript_id "ENST00000438092"; exon_number "28"; gene_name "SHPRH"; ref_gene_id "ENSG00000146414";
chr6	StringTie	exon	145954690	145955354	1000	-	.	gene_id "MSTRG.169422"; transcript_id "ENST00000438092"; exon_number "29"; gene_name "SHPRH"; ref_gene_id "ENSG00000146414";
chr6	StringTie	exon	145963731	145964097	1000	-	.	gene_id "MSTRG.169422"; transcript_id "ENST00000438092"; exon_number "30"; gene_name "SHPRH"; ref_gene_id "ENSG00000146414";
chr6	StringTie	transcript	145917113	145964423	1000	-	.	gene_id "MSTRG.169422"; transcript_id "ENST00000519632"; gene_name "SHPRH"; ref_gene_id "ENSG00000146414";
chr6	StringTie	exon	145917113	145918232	1000	-	.	gene_id "MSTRG.169422"; transcript_id "ENST00000519632"; exon_number "1"; gene_name "SHPRH"; ref_gene_id "ENSG00000146414";
chr6	StringTie	exon	145919348	145919491	1000	-	.	gene_id "MSTRG.169422"; transcript_id "ENST00000519632"; exon_number "2"; gene_name "SHPRH"; ref_gene_id "ENSG00000146414";
chr6	StringTie	exon	145921167	145921392	1000	-	.	gene_id "MSTRG.169422"; transcript_id "ENST00000519632"; exon_number "3"; gene_name "SHPRH"; ref_gene_id "ENSG00000146414";
chr6	StringTie	exon	145922286	145922348	1000	-	.	gene_id "MSTRG.169422"; transcript_id "ENST00000519632"; exon_number "4"; gene_name "SHPRH"; ref_gene_id "ENSG00000146414";
chr6	StringTie	exon	145922663	145922836	1000	-	.	gene_id "MSTRG.169422"; transcript_id "ENST00000519632"; exon_number "5"; gene_name "SHPRH"; ref_gene_id "ENSG00000146414";
chr6	StringTie	exon	145923643	145923785	1000	-	.	gene_id "MSTRG.169422"; transcript_id "ENST00000519632"; exon_number "6"; gene_name "SHPRH"; ref_gene_id "ENSG00000146414";
chr6	StringTie	exon	145924739	145924846	1000	-	.	gene_id "MSTRG.169422"; transcript_id "ENST00000519632"; exon_number "7"; gene_name "SHPRH"; ref_gene_id "ENSG00000146414";
chr6	StringTie	exon	145926204	145926296	1000	-	.	gene_id "MSTRG.169422"; transcript_id "ENST00000519632"; exon_number "8"; gene_name "SHPRH"; ref_gene_id "ENSG00000146414";
chr6	StringTie	exon	145927189	145927277	1000	-	.	gene_id "MSTRG.169422"; transcript_id "ENST00000519632"; exon_number "9"; gene_name "SHPRH"; ref_gene_id "ENSG00000146414";
chr6	StringTie	exon	145933050	145933178	1000	-	.	gene_id "MSTRG.169422"; transcript_id "ENST00000519632"; exon_number "10"; gene_name "SHPRH"; ref_gene_id "ENSG00000146414";
chr6	StringTie	exon	145934907	145935163	1000	-	.	gene_id "MSTRG.169422"; transcript_id "ENST00000519632"; exon_number "11"; gene_name "SHPRH"; ref_gene_id "ENSG00000146414";
chr6	StringTie	exon	145935278	145935441	1000	-	.	gene_id "MSTRG.169422"; transcript_id "ENST00000519632"; exon_number "12"; gene_name "SHPRH"; ref_gene_id "ENSG00000146414";
chr6	StringTie	exon	145940723	145940801	1000	-	.	gene_id "MSTRG.169422"; transcript_id "ENST00000519632"; exon_number "13"; gene_name "SHPRH"; ref_gene_id "ENSG00000146414";
chr6	StringTie	exon	145941623	145941874	1000	-	.	gene_id "MSTRG.169422"; transcript_id "ENST00000519632"; exon_number "14"; gene_name "SHPRH"; ref_gene_id "ENSG00000146414";
chr6	StringTie	exon	145943143	145943802	1000	-	.	gene_id "MSTRG.169422"; transcript_id "ENST00000519632"; exon_number "15"; gene_name "SHPRH"; ref_gene_id "ENSG00000146414";
chr6	StringTie	exon	145945381	145945637	1000	-	.	gene_id "MSTRG.169422"; transcript_id "ENST00000519632"; exon_number "16"; gene_name "SHPRH"; ref_gene_id "ENSG00000146414";
chr6	StringTie	exon	145946233	145946341	1000	-	.	gene_id "MSTRG.169422"; transcript_id "ENST00000519632"; exon_number "17"; gene_name "SHPRH"; ref_gene_id "ENSG00000146414";
chr6	StringTie	exon	145947493	145947643	1000	-	.	gene_id "MSTRG.169422"; transcript_id "ENST00000519632"; exon_number "18"; gene_name "SHPRH"; ref_gene_id "ENSG00000146414";
chr6	StringTie	exon	145948272	145948350	1000	-	.	gene_id "MSTRG.169422"; transcript_id "ENST00000519632"; exon_number "19"; gene_name "SHPRH"; ref_gene_id "ENSG00000146414";
chr6	StringTie	exon	145950264	145950482	1000	-	.	gene_id "MSTRG.169422"; transcript_id "ENST00000519632"; exon_number "20"; gene_name "SHPRH"; ref_gene_id "ENSG00000146414";
chr6	StringTie	exon	145952349	145952478	1000	-	.	gene_id "MSTRG.169422"; transcript_id "ENST00000519632"; exon_number "21"; gene_name "SHPRH"; ref_gene_id "ENSG00000146414";
chr6	StringTie	exon	145954690	145954853	1000	-	.	gene_id "MSTRG.169422"; transcript_id "ENST00000519632"; exon_number "22"; gene_name "SHPRH"; ref_gene_id "ENSG00000146414";
chr6	StringTie	exon	145955187	145955354	1000	-	.	gene_id "MSTRG.169422"; transcript_id "ENST00000519632"; exon_number "23"; gene_name "SHPRH"; ref_gene_id "ENSG00000146414";
chr6	StringTie	exon	145964157	145964423	1000	-	.	gene_id "MSTRG.169422"; transcript_id "ENST00000519632"; exon_number "24"; gene_name "SHPRH"; ref_gene_id "ENSG00000146414";
chr6	StringTie	transcript	145934908	145935842	1000	-	.	gene_id "MSTRG.169422"; transcript_id "ENST00000520752"; gene_name "SHPRH"; ref_gene_id "ENSG00000146414";
chr6	StringTie	exon	145934908	145935163	1000	-	.	gene_id "MSTRG.169422"; transcript_id "ENST00000520752"; exon_number "1"; gene_name "SHPRH"; ref_gene_id "ENSG00000146414";
chr6	StringTie	exon	145935278	145935842	1000	-	.	gene_id "MSTRG.169422"; transcript_id "ENST00000520752"; exon_number "2"; gene_name "SHPRH"; ref_gene_id "ENSG00000146414";
chr6	StringTie	transcript	145945560	145954717	1000	-	.	gene_id "MSTRG.169422"; transcript_id "ENST00000521977"; gene_name "SHPRH"; ref_gene_id "ENSG00000146414";
chr6	StringTie	exon	145945560	145945637	1000	-	.	gene_id "MSTRG.169422"; transcript_id "ENST00000521977"; exon_number "1"; gene_name "SHPRH"; ref_gene_id "ENSG00000146414";
chr6	StringTie	exon	145946233	145946341	1000	-	.	gene_id "MSTRG.169422"; transcript_id "ENST00000521977"; exon_number "2"; gene_name "SHPRH"; ref_gene_id "ENSG00000146414";
chr6	StringTie	exon	145947493	145947643	1000	-	.	gene_id "MSTRG.169422"; transcript_id "ENST00000521977"; exon_number "3"; gene_name "SHPRH"; ref_gene_id "ENSG00000146414";
chr6	StringTie	exon	145948272	145948350	1000	-	.	gene_id "MSTRG.169422"; transcript_id "ENST00000521977"; exon_number "4"; gene_name "SHPRH"; ref_gene_id "ENSG00000146414";
chr6	StringTie	exon	145950264	145950482	1000	-	.	gene_id "MSTRG.169422"; transcript_id "ENST00000521977"; exon_number "5"; gene_name "SHPRH"; ref_gene_id "ENSG00000146414";
chr6	StringTie	exon	145951791	145951923	1000	-	.	gene_id "MSTRG.169422"; transcript_id "ENST00000521977"; exon_number "6"; gene_name "SHPRH"; ref_gene_id "ENSG00000146414";
chr6	StringTie	exon	145952349	145952478	1000	-	.	gene_id "MSTRG.169422"; transcript_id "ENST00000521977"; exon_number "7"; gene_name "SHPRH"; ref_gene_id "ENSG00000146414";
chr6	StringTie	exon	145954690	145954717	1000	-	.	gene_id "MSTRG.169422"; transcript_id "ENST00000521977"; exon_number "8"; gene_name "SHPRH"; ref_gene_id "ENSG00000146414";
chr6	StringTie	transcript	145918417	145927336	1000	-	.	gene_id "MSTRG.169422"; transcript_id "ENST00000523276"; gene_name "SHPRH"; ref_gene_id "ENSG00000146414";
chr6	StringTie	exon	145918417	145919491	1000	-	.	gene_id "MSTRG.169422"; transcript_id "ENST00000523276"; exon_number "1"; gene_name "SHPRH"; ref_gene_id "ENSG00000146414";
chr6	StringTie	exon	145921167	145921392	1000	-	.	gene_id "MSTRG.169422"; transcript_id "ENST00000523276"; exon_number "2"; gene_name "SHPRH"; ref_gene_id "ENSG00000146414";
chr6	StringTie	exon	145922286	145922348	1000	-	.	gene_id "MSTRG.169422"; transcript_id "ENST00000523276"; exon_number "3"; gene_name "SHPRH"; ref_gene_id "ENSG00000146414";
chr6	StringTie	exon	145922663	145922836	1000	-	.	gene_id "MSTRG.169422"; transcript_id "ENST00000523276"; exon_number "4"; gene_name "SHPRH"; ref_gene_id "ENSG00000146414";
chr6	StringTie	exon	145923643	145923785	1000	-	.	gene_id "MSTRG.169422"; transcript_id "ENST00000523276"; exon_number "5"; gene_name "SHPRH"; ref_gene_id "ENSG00000146414";
chr6	StringTie	exon	145924739	145924846	1000	-	.	gene_id "MSTRG.169422"; transcript_id "ENST00000523276"; exon_number "6"; gene_name "SHPRH"; ref_gene_id "ENSG00000146414";
chr6	StringTie	exon	145926204	145926296	1000	-	.	gene_id "MSTRG.169422"; transcript_id "ENST00000523276"; exon_number "7"; gene_name "SHPRH"; ref_gene_id "ENSG00000146414";
chr6	StringTie	exon	145927189	145927336	1000	-	.	gene_id "MSTRG.169422"; transcript_id "ENST00000523276"; exon_number "8"; gene_name "SHPRH"; ref_gene_id "ENSG00000146414";
chr6	StringTie	transcript	145884816	145964097	1000	-	.	gene_id "MSTRG.169422"; transcript_id "ENST00000629427"; gene_name "SHPRH"; ref_gene_id "ENSG00000146414";
chr6	StringTie	exon	145884816	145886787	1000	-	.	gene_id "MSTRG.169422"; transcript_id "ENST00000629427"; exon_number "1"; gene_name "SHPRH"; ref_gene_id "ENSG00000146414";
chr6	StringTie	exon	145888020	145888100	1000	-	.	gene_id "MSTRG.169422"; transcript_id "ENST00000629427"; exon_number "2"; gene_name "SHPRH"; ref_gene_id "ENSG00000146414";
chr6	StringTie	exon	145893215	145893393	1000	-	.	gene_id "MSTRG.169422"; transcript_id "ENST00000629427"; exon_number "3"; gene_name "SHPRH"; ref_gene_id "ENSG00000146414";
chr6	StringTie	exon	145894150	145894236	1000	-	.	gene_id "MSTRG.169422"; transcript_id "ENST00000629427"; exon_number "4"; gene_name "SHPRH"; ref_gene_id "ENSG00000146414";
chr6	StringTie	exon	145894885	145894977	1000	-	.	gene_id "MSTRG.169422"; transcript_id "ENST00000629427"; exon_number "5"; gene_name "SHPRH"; ref_gene_id "ENSG00000146414";
chr6	StringTie	exon	145910448	145910636	1000	-	.	gene_id "MSTRG.169422"; transcript_id "ENST00000629427"; exon_number "6"; gene_name "SHPRH"; ref_gene_id "ENSG00000146414";
chr6	StringTie	exon	145913478	145913549	1000	-	.	gene_id "MSTRG.169422"; transcript_id "ENST00000629427"; exon_number "7"; gene_name "SHPRH"; ref_gene_id "ENSG00000146414";
chr6	StringTie	exon	145918131	145918232	1000	-	.	gene_id "MSTRG.169422"; transcript_id "ENST00000629427"; exon_number "8"; gene_name "SHPRH"; ref_gene_id "ENSG00000146414";
chr6	StringTie	exon	145919348	145919491	1000	-	.	gene_id "MSTRG.169422"; transcript_id "ENST00000629427"; exon_number "9"; gene_name "SHPRH"; ref_gene_id "ENSG00000146414";
chr6	StringTie	exon	145921167	145921392	1000	-	.	gene_id "MSTRG.169422"; transcript_id "ENST00000629427"; exon_number "10"; gene_name "SHPRH"; ref_gene_id "ENSG00000146414";
chr6	StringTie	exon	145922286	145922348	1000	-	.	gene_id "MSTRG.169422"; transcript_id "ENST00000629427"; exon_number "11"; gene_name "SHPRH"; ref_gene_id "ENSG00000146414";
chr6	StringTie	exon	145922663	145922821	1000	-	.	gene_id "MSTRG.169422"; transcript_id "ENST00000629427"; exon_number "12"; gene_name "SHPRH"; ref_gene_id "ENSG00000146414";
chr6	StringTie	exon	145923643	145923785	1000	-	.	gene_id "MSTRG.169422"; transcript_id "ENST00000629427"; exon_number "13"; gene_name "SHPRH"; ref_gene_id "ENSG00000146414";
chr6	StringTie	exon	145924739	145924846	1000	-	.	gene_id "MSTRG.169422"; transcript_id "ENST00000629427"; exon_number "14"; gene_name "SHPRH"; ref_gene_id "ENSG00000146414";
chr6	StringTie	exon	145926204	145926296	1000	-	.	gene_id "MSTRG.169422"; transcript_id "ENST00000629427"; exon_number "15"; gene_name "SHPRH"; ref_gene_id "ENSG00000146414";
chr6	StringTie	exon	145927189	145927277	1000	-	.	gene_id "MSTRG.169422"; transcript_id "ENST00000629427"; exon_number "16"; gene_name "SHPRH"; ref_gene_id "ENSG00000146414";
chr6	StringTie	exon	145933057	145933205	1000	-	.	gene_id "MSTRG.169422"; transcript_id "ENST00000629427"; exon_number "17"; gene_name "SHPRH"; ref_gene_id "ENSG00000146414";
chr6	StringTie	exon	145934907	145935163	1000	-	.	gene_id "MSTRG.169422"; transcript_id "ENST00000629427"; exon_number "18"; gene_name "SHPRH"; ref_gene_id "ENSG00000146414";
chr6	StringTie	exon	145935278	145935441	1000	-	.	gene_id "MSTRG.169422"; transcript_id "ENST00000629427"; exon_number "19"; gene_name "SHPRH"; ref_gene_id "ENSG00000146414";
chr6	StringTie	exon	145940723	145940801	1000	-	.	gene_id "MSTRG.169422"; transcript_id "ENST00000629427"; exon_number "20"; gene_name "SHPRH"; ref_gene_id "ENSG00000146414";
chr6	StringTie	exon	145941623	145941874	1000	-	.	gene_id "MSTRG.169422"; transcript_id "ENST00000629427"; exon_number "21"; gene_name "SHPRH"; ref_gene_id "ENSG00000146414";
chr6	StringTie	exon	145943143	145943802	1000	-	.	gene_id "MSTRG.169422"; transcript_id "ENST00000629427"; exon_number "22"; gene_name "SHPRH"; ref_gene_id "ENSG00000146414";
chr6	StringTie	exon	145945381	145945637	1000	-	.	gene_id "MSTRG.169422"; transcript_id "ENST00000629427"; exon_number "23"; gene_name "SHPRH"; ref_gene_id "ENSG00000146414";
chr6	StringTie	exon	145946233	145946341	1000	-	.	gene_id "MSTRG.169422"; transcript_id "ENST00000629427"; exon_number "24"; gene_name "SHPRH"; ref_gene_id "ENSG00000146414";
chr6	StringTie	exon	145947493	145947643	1000	-	.	gene_id "MSTRG.169422"; transcript_id "ENST00000629427"; exon_number "25"; gene_name "SHPRH"; ref_gene_id "ENSG00000146414";
chr6	StringTie	exon	145948272	145948350	1000	-	.	gene_id "MSTRG.169422"; transcript_id "ENST00000629427"; exon_number "26"; gene_name "SHPRH"; ref_gene_id "ENSG00000146414";
chr6	StringTie	exon	145950264	145950482	1000	-	.	gene_id "MSTRG.169422"; transcript_id "ENST00000629427"; exon_number "27"; gene_name "SHPRH"; ref_gene_id "ENSG00000146414";
chr6	StringTie	exon	145952349	145952478	1000	-	.	gene_id "MSTRG.169422"; transcript_id "ENST00000629427"; exon_number "28"; gene_name "SHPRH"; ref_gene_id "ENSG00000146414";
chr6	StringTie	exon	145954690	145955354	1000	-	.	gene_id "MSTRG.169422"; transcript_id "ENST00000629427"; exon_number "29"; gene_name "SHPRH"; ref_gene_id "ENSG00000146414";
chr6	StringTie	exon	145963731	145964097	1000	-	.	gene_id "MSTRG.169422"; transcript_id "ENST00000629427"; exon_number "30"; gene_name "SHPRH"; ref_gene_id "ENSG00000146414";
chr6	StringTie	transcript	145855694	145964404	1000	-	.	gene_id "MSTRG.169422"; transcript_id "MSTRG.169422.1";
chr6	StringTie	exon	145855694	145894236	1000	-	.	gene_id "MSTRG.169422"; transcript_id "MSTRG.169422.1"; exon_number "1";
chr6	StringTie	exon	145894885	145894977	1000	-	.	gene_id "MSTRG.169422"; transcript_id "MSTRG.169422.1"; exon_number "2";
chr6	StringTie	exon	145910448	145913549	1000	-	.	gene_id "MSTRG.169422"; transcript_id "MSTRG.169422.1"; exon_number "3";
chr6	StringTie	exon	145918131	145918232	1000	-	.	gene_id "MSTRG.169422"; transcript_id "MSTRG.169422.1"; exon_number "4";
chr6	StringTie	exon	145919348	145919491	1000	-	.	gene_id "MSTRG.169422"; transcript_id "MSTRG.169422.1"; exon_number "5";
chr6	StringTie	exon	145921167	145921392	1000	-	.	gene_id "MSTRG.169422"; transcript_id "MSTRG.169422.1"; exon_number "6";
chr6	StringTie	exon	145922286	145922348	1000	-	.	gene_id "MSTRG.169422"; transcript_id "MSTRG.169422.1"; exon_number "7";
chr6	StringTie	exon	145922663	145922836	1000	-	.	gene_id "MSTRG.169422"; transcript_id "MSTRG.169422.1"; exon_number "8";
chr6	StringTie	exon	145923643	145923785	1000	-	.	gene_id "MSTRG.169422"; transcript_id "MSTRG.169422.1"; exon_number "9";
chr6	StringTie	exon	145924739	145924846	1000	-	.	gene_id "MSTRG.169422"; transcript_id "MSTRG.169422.1"; exon_number "10";
chr6	StringTie	exon	145926204	145926296	1000	-	.	gene_id "MSTRG.169422"; transcript_id "MSTRG.169422.1"; exon_number "11";
chr6	StringTie	exon	145927189	145927277	1000	-	.	gene_id "MSTRG.169422"; transcript_id "MSTRG.169422.1"; exon_number "12";
chr6	StringTie	exon	145933057	145933178	1000	-	.	gene_id "MSTRG.169422"; transcript_id "MSTRG.169422.1"; exon_number "13";
chr6	StringTie	exon	145934907	145935163	1000	-	.	gene_id "MSTRG.169422"; transcript_id "MSTRG.169422.1"; exon_number "14";
chr6	StringTie	exon	145935278	145935441	1000	-	.	gene_id "MSTRG.169422"; transcript_id "MSTRG.169422.1"; exon_number "15";
chr6	StringTie	exon	145940723	145940801	1000	-	.	gene_id "MSTRG.169422"; transcript_id "MSTRG.169422.1"; exon_number "16";
chr6	StringTie	exon	145940924	145941023	1000	-	.	gene_id "MSTRG.169422"; transcript_id "MSTRG.169422.1"; exon_number "17";
chr6	StringTie	exon	145941623	145941874	1000	-	.	gene_id "MSTRG.169422"; transcript_id "MSTRG.169422.1"; exon_number "18";
chr6	StringTie	exon	145943143	145943802	1000	-	.	gene_id "MSTRG.169422"; transcript_id "MSTRG.169422.1"; exon_number "19";
chr6	StringTie	exon	145945381	145945478	1000	-	.	gene_id "MSTRG.169422"; transcript_id "MSTRG.169422.1"; exon_number "20";
chr6	StringTie	exon	145945562	145945637	1000	-	.	gene_id "MSTRG.169422"; transcript_id "MSTRG.169422.1"; exon_number "21";
chr6	StringTie	exon	145946233	145946341	1000	-	.	gene_id "MSTRG.169422"; transcript_id "MSTRG.169422.1"; exon_number "22";
chr6	StringTie	exon	145947493	145947643	1000	-	.	gene_id "MSTRG.169422"; transcript_id "MSTRG.169422.1"; exon_number "23";
chr6	StringTie	exon	145948272	145948350	1000	-	.	gene_id "MSTRG.169422"; transcript_id "MSTRG.169422.1"; exon_number "24";
chr6	StringTie	exon	145950264	145950482	1000	-	.	gene_id "MSTRG.169422"; transcript_id "MSTRG.169422.1"; exon_number "25";
chr6	StringTie	exon	145952349	145952478	1000	-	.	gene_id "MSTRG.169422"; transcript_id "MSTRG.169422.1"; exon_number "26";
chr6	StringTie	exon	145954690	145955354	1000	-	.	gene_id "MSTRG.169422"; transcript_id "MSTRG.169422.1"; exon_number "27";
chr6	StringTie	exon	145964157	145964404	1000	-	.	gene_id "MSTRG.169422"; transcript_id "MSTRG.169422.1"; exon_number "28";
chr6	StringTie	transcript	145864245	145964401	1000	-	.	gene_id "MSTRG.169422"; transcript_id "MSTRG.169422.10";
chr6	StringTie	exon	145864245	145864491	1000	-	.	gene_id "MSTRG.169422"; transcript_id "MSTRG.169422.10"; exon_number "1";
chr6	StringTie	exon	145888020	145888100	1000	-	.	gene_id "MSTRG.169422"; transcript_id "MSTRG.169422.10"; exon_number "2";
chr6	StringTie	exon	145893215	145893393	1000	-	.	gene_id "MSTRG.169422"; transcript_id "MSTRG.169422.10"; exon_number "3";
chr6	StringTie	exon	145894150	145894236	1000	-	.	gene_id "MSTRG.169422"; transcript_id "MSTRG.169422.10"; exon_number "4";
chr6	StringTie	exon	145894885	145894977	1000	-	.	gene_id "MSTRG.169422"; transcript_id "MSTRG.169422.10"; exon_number "5";
chr6	StringTie	exon	145910448	145910636	1000	-	.	gene_id "MSTRG.169422"; transcript_id "MSTRG.169422.10"; exon_number "6";
chr6	StringTie	exon	145913478	145913549	1000	-	.	gene_id "MSTRG.169422"; transcript_id "MSTRG.169422.10"; exon_number "7";
chr6	StringTie	exon	145918131	145918232	1000	-	.	gene_id "MSTRG.169422"; transcript_id "MSTRG.169422.10"; exon_number "8";
chr6	StringTie	exon	145919348	145919491	1000	-	.	gene_id "MSTRG.169422"; transcript_id "MSTRG.169422.10"; exon_number "9";
chr6	StringTie	exon	145921167	145921392	1000	-	.	gene_id "MSTRG.169422"; transcript_id "MSTRG.169422.10"; exon_number "10";
chr6	StringTie	exon	145922286	145922348	1000	-	.	gene_id "MSTRG.169422"; transcript_id "MSTRG.169422.10"; exon_number "11";
chr6	StringTie	exon	145922663	145922836	1000	-	.	gene_id "MSTRG.169422"; transcript_id "MSTRG.169422.10"; exon_number "12";
chr6	StringTie	exon	145923643	145923785	1000	-	.	gene_id "MSTRG.169422"; transcript_id "MSTRG.169422.10"; exon_number "13";
chr6	StringTie	exon	145924739	145924846	1000	-	.	gene_id "MSTRG.169422"; transcript_id "MSTRG.169422.10"; exon_number "14";
chr6	StringTie	exon	145926204	145926296	1000	-	.	gene_id "MSTRG.169422"; transcript_id "MSTRG.169422.10"; exon_number "15";
chr6	StringTie	exon	145927189	145927277	1000	-	.	gene_id "MSTRG.169422"; transcript_id "MSTRG.169422.10"; exon_number "16";
chr6	StringTie	exon	145933057	145933178	1000	-	.	gene_id "MSTRG.169422"; transcript_id "MSTRG.169422.10"; exon_number "17";
chr6	StringTie	exon	145934907	145935163	1000	-	.	gene_id "MSTRG.169422"; transcript_id "MSTRG.169422.10"; exon_number "18";
chr6	StringTie	exon	145935278	145935441	1000	-	.	gene_id "MSTRG.169422"; transcript_id "MSTRG.169422.10"; exon_number "19";
chr6	StringTie	exon	145940723	145940801	1000	-	.	gene_id "MSTRG.169422"; transcript_id "MSTRG.169422.10"; exon_number "20";
chr6	StringTie	exon	145941623	145941874	1000	-	.	gene_id "MSTRG.169422"; transcript_id "MSTRG.169422.10"; exon_number "21";
chr6	StringTie	exon	145943143	145943802	1000	-	.	gene_id "MSTRG.169422"; transcript_id "MSTRG.169422.10"; exon_number "22";
chr6	StringTie	exon	145945381	145945637	1000	-	.	gene_id "MSTRG.169422"; transcript_id "MSTRG.169422.10"; exon_number "23";
chr6	StringTie	exon	145946233	145946341	1000	-	.	gene_id "MSTRG.169422"; transcript_id "MSTRG.169422.10"; exon_number "24";
chr6	StringTie	exon	145947493	145947643	1000	-	.	gene_id "MSTRG.169422"; transcript_id "MSTRG.169422.10"; exon_number "25";
chr6	StringTie	exon	145948272	145948350	1000	-	.	gene_id "MSTRG.169422"; transcript_id "MSTRG.169422.10"; exon_number "26";
chr6	StringTie	exon	145950264	145950482	1000	-	.	gene_id "MSTRG.169422"; transcript_id "MSTRG.169422.10"; exon_number "27";
chr6	StringTie	exon	145952349	145952478	1000	-	.	gene_id "MSTRG.169422"; transcript_id "MSTRG.169422.10"; exon_number "28";
chr6	StringTie	exon	145954690	145955354	1000	-	.	gene_id "MSTRG.169422"; transcript_id "MSTRG.169422.10"; exon_number "29";
chr6	StringTie	exon	145964157	145964401	1000	-	.	gene_id "MSTRG.169422"; transcript_id "MSTRG.169422.10"; exon_number "30";
chr6	StringTie	transcript	145864245	145964423	1000	-	.	gene_id "MSTRG.169422"; transcript_id "MSTRG.169422.11";
chr6	StringTie	exon	145864245	145864491	1000	-	.	gene_id "MSTRG.169422"; transcript_id "MSTRG.169422.11"; exon_number "1";
chr6	StringTie	exon	145888020	145888100	1000	-	.	gene_id "MSTRG.169422"; transcript_id "MSTRG.169422.11"; exon_number "2";
chr6	StringTie	exon	145893215	145893393	1000	-	.	gene_id "MSTRG.169422"; transcript_id "MSTRG.169422.11"; exon_number "3";
chr6	StringTie	exon	145894150	145894236	1000	-	.	gene_id "MSTRG.169422"; transcript_id "MSTRG.169422.11"; exon_number "4";
chr6	StringTie	exon	145894885	145894977	1000	-	.	gene_id "MSTRG.169422"; transcript_id "MSTRG.169422.11"; exon_number "5";
chr6	StringTie	exon	145910448	145910636	1000	-	.	gene_id "MSTRG.169422"; transcript_id "MSTRG.169422.11"; exon_number "6";
chr6	StringTie	exon	145913478	145913549	1000	-	.	gene_id "MSTRG.169422"; transcript_id "MSTRG.169422.11"; exon_number "7";
chr6	StringTie	exon	145918131	145918232	1000	-	.	gene_id "MSTRG.169422"; transcript_id "MSTRG.169422.11"; exon_number "8";
chr6	StringTie	exon	145919348	145919491	1000	-	.	gene_id "MSTRG.169422"; transcript_id "MSTRG.169422.11"; exon_number "9";
chr6	StringTie	exon	145921167	145921392	1000	-	.	gene_id "MSTRG.169422"; transcript_id "MSTRG.169422.11"; exon_number "10";
chr6	StringTie	exon	145922286	145922348	1000	-	.	gene_id "MSTRG.169422"; transcript_id "MSTRG.169422.11"; exon_number "11";
chr6	StringTie	exon	145922663	145922836	1000	-	.	gene_id "MSTRG.169422"; transcript_id "MSTRG.169422.11"; exon_number "12";
chr6	StringTie	exon	145923643	145923785	1000	-	.	gene_id "MSTRG.169422"; transcript_id "MSTRG.169422.11"; exon_number "13";
chr6	StringTie	exon	145924739	145924846	1000	-	.	gene_id "MSTRG.169422"; transcript_id "MSTRG.169422.11"; exon_number "14";
chr6	StringTie	exon	145926204	145926296	1000	-	.	gene_id "MSTRG.169422"; transcript_id "MSTRG.169422.11"; exon_number "15";
chr6	StringTie	exon	145927189	145927277	1000	-	.	gene_id "MSTRG.169422"; transcript_id "MSTRG.169422.11"; exon_number "16";
chr6	StringTie	exon	145933050	145933178	1000	-	.	gene_id "MSTRG.169422"; transcript_id "MSTRG.169422.11"; exon_number "17";
chr6	StringTie	exon	145934907	145935163	1000	-	.	gene_id "MSTRG.169422"; transcript_id "MSTRG.169422.11"; exon_number "18";
chr6	StringTie	exon	145935278	145935441	1000	-	.	gene_id "MSTRG.169422"; transcript_id "MSTRG.169422.11"; exon_number "19";
chr6	StringTie	exon	145940723	145940801	1000	-	.	gene_id "MSTRG.169422"; transcript_id "MSTRG.169422.11"; exon_number "20";
chr6	StringTie	exon	145941623	145941874	1000	-	.	gene_id "MSTRG.169422"; transcript_id "MSTRG.169422.11"; exon_number "21";
chr6	StringTie	exon	145943143	145943802	1000	-	.	gene_id "MSTRG.169422"; transcript_id "MSTRG.169422.11"; exon_number "22";
chr6	StringTie	exon	145945381	145945637	1000	-	.	gene_id "MSTRG.169422"; transcript_id "MSTRG.169422.11"; exon_number "23";
chr6	StringTie	exon	145946233	145946341	1000	-	.	gene_id "MSTRG.169422"; transcript_id "MSTRG.169422.11"; exon_number "24";
chr6	StringTie	exon	145947493	145947643	1000	-	.	gene_id "MSTRG.169422"; transcript_id "MSTRG.169422.11"; exon_number "25";
chr6	StringTie	exon	145948272	145948350	1000	-	.	gene_id "MSTRG.169422"; transcript_id "MSTRG.169422.11"; exon_number "26";
chr6	StringTie	exon	145950264	145950482	1000	-	.	gene_id "MSTRG.169422"; transcript_id "MSTRG.169422.11"; exon_number "27";
chr6	StringTie	exon	145952349	145952478	1000	-	.	gene_id "MSTRG.169422"; transcript_id "MSTRG.169422.11"; exon_number "28";
chr6	StringTie	exon	145954690	145954853	1000	-	.	gene_id "MSTRG.169422"; transcript_id "MSTRG.169422.11"; exon_number "29";
chr6	StringTie	exon	145955187	145955354	1000	-	.	gene_id "MSTRG.169422"; transcript_id "MSTRG.169422.11"; exon_number "30";
chr6	StringTie	exon	145964157	145964423	1000	-	.	gene_id "MSTRG.169422"; transcript_id "MSTRG.169422.11"; exon_number "31";
chr6	StringTie	transcript	145882493	145964065	1000	-	.	gene_id "MSTRG.169422"; transcript_id "MSTRG.169422.13";
chr6	StringTie	exon	145882493	145894977	1000	-	.	gene_id "MSTRG.169422"; transcript_id "MSTRG.169422.13"; exon_number "1";
chr6	StringTie	exon	145910448	145910636	1000	-	.	gene_id "MSTRG.169422"; transcript_id "MSTRG.169422.13"; exon_number "2";
chr6	StringTie	exon	145913478	145913549	1000	-	.	gene_id "MSTRG.169422"; transcript_id "MSTRG.169422.13"; exon_number "3";
chr6	StringTie	exon	145918131	145918232	1000	-	.	gene_id "MSTRG.169422"; transcript_id "MSTRG.169422.13"; exon_number "4";
chr6	StringTie	exon	145919348	145919491	1000	-	.	gene_id "MSTRG.169422"; transcript_id "MSTRG.169422.13"; exon_number "5";
chr6	StringTie	exon	145921167	145921392	1000	-	.	gene_id "MSTRG.169422"; transcript_id "MSTRG.169422.13"; exon_number "6";
chr6	StringTie	exon	145922286	145922348	1000	-	.	gene_id "MSTRG.169422"; transcript_id "MSTRG.169422.13"; exon_number "7";
chr6	StringTie	exon	145922663	145922836	1000	-	.	gene_id "MSTRG.169422"; transcript_id "MSTRG.169422.13"; exon_number "8";
chr6	StringTie	exon	145923643	145923785	1000	-	.	gene_id "MSTRG.169422"; transcript_id "MSTRG.169422.13"; exon_number "9";
chr6	StringTie	exon	145924739	145924846	1000	-	.	gene_id "MSTRG.169422"; transcript_id "MSTRG.169422.13"; exon_number "10";
chr6	StringTie	exon	145926204	145926296	1000	-	.	gene_id "MSTRG.169422"; transcript_id "MSTRG.169422.13"; exon_number "11";
chr6	StringTie	exon	145927189	145927277	1000	-	.	gene_id "MSTRG.169422"; transcript_id "MSTRG.169422.13"; exon_number "12";
chr6	StringTie	exon	145933057	145933178	1000	-	.	gene_id "MSTRG.169422"; transcript_id "MSTRG.169422.13"; exon_number "13";
chr6	StringTie	exon	145934907	145935163	1000	-	.	gene_id "MSTRG.169422"; transcript_id "MSTRG.169422.13"; exon_number "14";
chr6	StringTie	exon	145935278	145935441	1000	-	.	gene_id "MSTRG.169422"; transcript_id "MSTRG.169422.13"; exon_number "15";
chr6	StringTie	exon	145940723	145940801	1000	-	.	gene_id "MSTRG.169422"; transcript_id "MSTRG.169422.13"; exon_number "16";
chr6	StringTie	exon	145941623	145941874	1000	-	.	gene_id "MSTRG.169422"; transcript_id "MSTRG.169422.13"; exon_number "17";
chr6	StringTie	exon	145943143	145943802	1000	-	.	gene_id "MSTRG.169422"; transcript_id "MSTRG.169422.13"; exon_number "18";
chr6	StringTie	exon	145945381	145945637	1000	-	.	gene_id "MSTRG.169422"; transcript_id "MSTRG.169422.13"; exon_number "19";
chr6	StringTie	exon	145946233	145946341	1000	-	.	gene_id "MSTRG.169422"; transcript_id "MSTRG.169422.13"; exon_number "20";
chr6	StringTie	exon	145947493	145947643	1000	-	.	gene_id "MSTRG.169422"; transcript_id "MSTRG.169422.13"; exon_number "21";
chr6	StringTie	exon	145948272	145948350	1000	-	.	gene_id "MSTRG.169422"; transcript_id "MSTRG.169422.13"; exon_number "22";
chr6	StringTie	exon	145950264	145950482	1000	-	.	gene_id "MSTRG.169422"; transcript_id "MSTRG.169422.13"; exon_number "23";
chr6	StringTie	exon	145952349	145952478	1000	-	.	gene_id "MSTRG.169422"; transcript_id "MSTRG.169422.13"; exon_number "24";
chr6	StringTie	exon	145954690	145955354	1000	-	.	gene_id "MSTRG.169422"; transcript_id "MSTRG.169422.13"; exon_number "25";
chr6	StringTie	exon	145963731	145964065	1000	-	.	gene_id "MSTRG.169422"; transcript_id "MSTRG.169422.13"; exon_number "26";
chr6	StringTie	transcript	145884802	145964415	1000	-	.	gene_id "MSTRG.169422"; transcript_id "MSTRG.169422.14";
chr6	StringTie	exon	145884802	145886787	1000	-	.	gene_id "MSTRG.169422"; transcript_id "MSTRG.169422.14"; exon_number "1";
chr6	StringTie	exon	145888020	145888100	1000	-	.	gene_id "MSTRG.169422"; transcript_id "MSTRG.169422.14"; exon_number "2";
chr6	StringTie	exon	145893215	145893393	1000	-	.	gene_id "MSTRG.169422"; transcript_id "MSTRG.169422.14"; exon_number "3";
chr6	StringTie	exon	145894150	145894236	1000	-	.	gene_id "MSTRG.169422"; transcript_id "MSTRG.169422.14"; exon_number "4";
chr6	StringTie	exon	145894885	145894977	1000	-	.	gene_id "MSTRG.169422"; transcript_id "MSTRG.169422.14"; exon_number "5";
chr6	StringTie	exon	145910448	145910636	1000	-	.	gene_id "MSTRG.169422"; transcript_id "MSTRG.169422.14"; exon_number "6";
chr6	StringTie	exon	145913478	145913549	1000	-	.	gene_id "MSTRG.169422"; transcript_id "MSTRG.169422.14"; exon_number "7";
chr6	StringTie	exon	145918131	145918232	1000	-	.	gene_id "MSTRG.169422"; transcript_id "MSTRG.169422.14"; exon_number "8";
chr6	StringTie	exon	145919348	145919491	1000	-	.	gene_id "MSTRG.169422"; transcript_id "MSTRG.169422.14"; exon_number "9";
chr6	StringTie	exon	145921167	145921392	1000	-	.	gene_id "MSTRG.169422"; transcript_id "MSTRG.169422.14"; exon_number "10";
chr6	StringTie	exon	145922286	145922348	1000	-	.	gene_id "MSTRG.169422"; transcript_id "MSTRG.169422.14"; exon_number "11";
chr6	StringTie	exon	145922663	145922836	1000	-	.	gene_id "MSTRG.169422"; transcript_id "MSTRG.169422.14"; exon_number "12";
chr6	StringTie	exon	145923643	145923785	1000	-	.	gene_id "MSTRG.169422"; transcript_id "MSTRG.169422.14"; exon_number "13";
chr6	StringTie	exon	145924739	145924846	1000	-	.	gene_id "MSTRG.169422"; transcript_id "MSTRG.169422.14"; exon_number "14";
chr6	StringTie	exon	145926204	145926296	1000	-	.	gene_id "MSTRG.169422"; transcript_id "MSTRG.169422.14"; exon_number "15";
chr6	StringTie	exon	145927189	145927277	1000	-	.	gene_id "MSTRG.169422"; transcript_id "MSTRG.169422.14"; exon_number "16";
chr6	StringTie	exon	145933057	145933178	1000	-	.	gene_id "MSTRG.169422"; transcript_id "MSTRG.169422.14"; exon_number "17";
chr6	StringTie	exon	145934907	145935163	1000	-	.	gene_id "MSTRG.169422"; transcript_id "MSTRG.169422.14"; exon_number "18";
chr6	StringTie	exon	145935278	145935441	1000	-	.	gene_id "MSTRG.169422"; transcript_id "MSTRG.169422.14"; exon_number "19";
chr6	StringTie	exon	145940723	145940801	1000	-	.	gene_id "MSTRG.169422"; transcript_id "MSTRG.169422.14"; exon_number "20";
chr6	StringTie	exon	145941623	145941874	1000	-	.	gene_id "MSTRG.169422"; transcript_id "MSTRG.169422.14"; exon_number "21";
chr6	StringTie	exon	145943143	145943802	1000	-	.	gene_id "MSTRG.169422"; transcript_id "MSTRG.169422.14"; exon_number "22";
chr6	StringTie	exon	145945381	145945637	1000	-	.	gene_id "MSTRG.169422"; transcript_id "MSTRG.169422.14"; exon_number "23";
chr6	StringTie	exon	145946233	145946341	1000	-	.	gene_id "MSTRG.169422"; transcript_id "MSTRG.169422.14"; exon_number "24";
chr6	StringTie	exon	145947493	145947643	1000	-	.	gene_id "MSTRG.169422"; transcript_id "MSTRG.169422.14"; exon_number "25";
chr6	StringTie	exon	145948272	145948350	1000	-	.	gene_id "MSTRG.169422"; transcript_id "MSTRG.169422.14"; exon_number "26";
chr6	StringTie	exon	145950264	145950482	1000	-	.	gene_id "MSTRG.169422"; transcript_id "MSTRG.169422.14"; exon_number "27";
chr6	StringTie	exon	145951791	145951923	1000	-	.	gene_id "MSTRG.169422"; transcript_id "MSTRG.169422.14"; exon_number "28";
chr6	StringTie	exon	145952349	145952478	1000	-	.	gene_id "MSTRG.169422"; transcript_id "MSTRG.169422.14"; exon_number "29";
chr6	StringTie	exon	145954690	145955354	1000	-	.	gene_id "MSTRG.169422"; transcript_id "MSTRG.169422.14"; exon_number "30";
chr6	StringTie	exon	145964157	145964415	1000	-	.	gene_id "MSTRG.169422"; transcript_id "MSTRG.169422.14"; exon_number "31";
chr6	StringTie	transcript	145884802	145964417	1000	-	.	gene_id "MSTRG.169422"; transcript_id "MSTRG.169422.15";
chr6	StringTie	exon	145884802	145886787	1000	-	.	gene_id "MSTRG.169422"; transcript_id "MSTRG.169422.15"; exon_number "1";
chr6	StringTie	exon	145888020	145888100	1000	-	.	gene_id "MSTRG.169422"; transcript_id "MSTRG.169422.15"; exon_number "2";
chr6	StringTie	exon	145893215	145893393	1000	-	.	gene_id "MSTRG.169422"; transcript_id "MSTRG.169422.15"; exon_number "3";
chr6	StringTie	exon	145894150	145894236	1000	-	.	gene_id "MSTRG.169422"; transcript_id "MSTRG.169422.15"; exon_number "4";
chr6	StringTie	exon	145894885	145894972	1000	-	.	gene_id "MSTRG.169422"; transcript_id "MSTRG.169422.15"; exon_number "5";
chr6	StringTie	exon	145910448	145910636	1000	-	.	gene_id "MSTRG.169422"; transcript_id "MSTRG.169422.15"; exon_number "6";
chr6	StringTie	exon	145913478	145913549	1000	-	.	gene_id "MSTRG.169422"; transcript_id "MSTRG.169422.15"; exon_number "7";
chr6	StringTie	exon	145918131	145918232	1000	-	.	gene_id "MSTRG.169422"; transcript_id "MSTRG.169422.15"; exon_number "8";
chr6	StringTie	exon	145919348	145919491	1000	-	.	gene_id "MSTRG.169422"; transcript_id "MSTRG.169422.15"; exon_number "9";
chr6	StringTie	exon	145921167	145921392	1000	-	.	gene_id "MSTRG.169422"; transcript_id "MSTRG.169422.15"; exon_number "10";
chr6	StringTie	exon	145922286	145922348	1000	-	.	gene_id "MSTRG.169422"; transcript_id "MSTRG.169422.15"; exon_number "11";
chr6	StringTie	exon	145922663	145922836	1000	-	.	gene_id "MSTRG.169422"; transcript_id "MSTRG.169422.15"; exon_number "12";
chr6	StringTie	exon	145923643	145923785	1000	-	.	gene_id "MSTRG.169422"; transcript_id "MSTRG.169422.15"; exon_number "13";
chr6	StringTie	exon	145924739	145924846	1000	-	.	gene_id "MSTRG.169422"; transcript_id "MSTRG.169422.15"; exon_number "14";
chr6	StringTie	exon	145926204	145926296	1000	-	.	gene_id "MSTRG.169422"; transcript_id "MSTRG.169422.15"; exon_number "15";
chr6	StringTie	exon	145927189	145927277	1000	-	.	gene_id "MSTRG.169422"; transcript_id "MSTRG.169422.15"; exon_number "16";
chr6	StringTie	exon	145933057	145933178	1000	-	.	gene_id "MSTRG.169422"; transcript_id "MSTRG.169422.15"; exon_number "17";
chr6	StringTie	exon	145934907	145935163	1000	-	.	gene_id "MSTRG.169422"; transcript_id "MSTRG.169422.15"; exon_number "18";
chr6	StringTie	exon	145935278	145935441	1000	-	.	gene_id "MSTRG.169422"; transcript_id "MSTRG.169422.15"; exon_number "19";
chr6	StringTie	exon	145940723	145940801	1000	-	.	gene_id "MSTRG.169422"; transcript_id "MSTRG.169422.15"; exon_number "20";
chr6	StringTie	exon	145941623	145941874	1000	-	.	gene_id "MSTRG.169422"; transcript_id "MSTRG.169422.15"; exon_number "21";
chr6	StringTie	exon	145943143	145943802	1000	-	.	gene_id "MSTRG.169422"; transcript_id "MSTRG.169422.15"; exon_number "22";
chr6	StringTie	exon	145945381	145945637	1000	-	.	gene_id "MSTRG.169422"; transcript_id "MSTRG.169422.15"; exon_number "23";
chr6	StringTie	exon	145946233	145946341	1000	-	.	gene_id "MSTRG.169422"; transcript_id "MSTRG.169422.15"; exon_number "24";
chr6	StringTie	exon	145947493	145947643	1000	-	.	gene_id "MSTRG.169422"; transcript_id "MSTRG.169422.15"; exon_number "25";
chr6	StringTie	exon	145948272	145948350	1000	-	.	gene_id "MSTRG.169422"; transcript_id "MSTRG.169422.15"; exon_number "26";
chr6	StringTie	exon	145950264	145950482	1000	-	.	gene_id "MSTRG.169422"; transcript_id "MSTRG.169422.15"; exon_number "27";
chr6	StringTie	exon	145952349	145952478	1000	-	.	gene_id "MSTRG.169422"; transcript_id "MSTRG.169422.15"; exon_number "28";
chr6	StringTie	exon	145954690	145955354	1000	-	.	gene_id "MSTRG.169422"; transcript_id "MSTRG.169422.15"; exon_number "29";
chr6	StringTie	exon	145964157	145964417	1000	-	.	gene_id "MSTRG.169422"; transcript_id "MSTRG.169422.15"; exon_number "30";
chr6	StringTie	transcript	145884802	145964506	1000	-	.	gene_id "MSTRG.169422"; transcript_id "MSTRG.169422.16";
chr6	StringTie	exon	145884802	145886787	1000	-	.	gene_id "MSTRG.169422"; transcript_id "MSTRG.169422.16"; exon_number "1";
chr6	StringTie	exon	145888020	145888100	1000	-	.	gene_id "MSTRG.169422"; transcript_id "MSTRG.169422.16"; exon_number "2";
chr6	StringTie	exon	145893215	145893393	1000	-	.	gene_id "MSTRG.169422"; transcript_id "MSTRG.169422.16"; exon_number "3";
chr6	StringTie	exon	145894150	145894236	1000	-	.	gene_id "MSTRG.169422"; transcript_id "MSTRG.169422.16"; exon_number "4";
chr6	StringTie	exon	145894885	145894977	1000	-	.	gene_id "MSTRG.169422"; transcript_id "MSTRG.169422.16"; exon_number "5";
chr6	StringTie	exon	145910448	145910636	1000	-	.	gene_id "MSTRG.169422"; transcript_id "MSTRG.169422.16"; exon_number "6";
chr6	StringTie	exon	145913478	145913549	1000	-	.	gene_id "MSTRG.169422"; transcript_id "MSTRG.169422.16"; exon_number "7";
chr6	StringTie	exon	145918131	145918232	1000	-	.	gene_id "MSTRG.169422"; transcript_id "MSTRG.169422.16"; exon_number "8";
chr6	StringTie	exon	145919348	145919491	1000	-	.	gene_id "MSTRG.169422"; transcript_id "MSTRG.169422.16"; exon_number "9";
chr6	StringTie	exon	145921167	145921392	1000	-	.	gene_id "MSTRG.169422"; transcript_id "MSTRG.169422.16"; exon_number "10";
chr6	StringTie	exon	145922286	145922348	1000	-	.	gene_id "MSTRG.169422"; transcript_id "MSTRG.169422.16"; exon_number "11";
chr6	StringTie	exon	145922663	145922836	1000	-	.	gene_id "MSTRG.169422"; transcript_id "MSTRG.169422.16"; exon_number "12";
chr6	StringTie	exon	145923643	145923785	1000	-	.	gene_id "MSTRG.169422"; transcript_id "MSTRG.169422.16"; exon_number "13";
chr6	StringTie	exon	145924739	145924846	1000	-	.	gene_id "MSTRG.169422"; transcript_id "MSTRG.169422.16"; exon_number "14";
chr6	StringTie	exon	145926204	145926296	1000	-	.	gene_id "MSTRG.169422"; transcript_id "MSTRG.169422.16"; exon_number "15";
chr6	StringTie	exon	145927189	145927277	1000	-	.	gene_id "MSTRG.169422"; transcript_id "MSTRG.169422.16"; exon_number "16";
chr6	StringTie	exon	145933057	145933178	1000	-	.	gene_id "MSTRG.169422"; transcript_id "MSTRG.169422.16"; exon_number "17";
chr6	StringTie	exon	145934907	145935163	1000	-	.	gene_id "MSTRG.169422"; transcript_id "MSTRG.169422.16"; exon_number "18";
chr6	StringTie	exon	145935278	145935441	1000	-	.	gene_id "MSTRG.169422"; transcript_id "MSTRG.169422.16"; exon_number "19";
chr6	StringTie	exon	145940723	145940801	1000	-	.	gene_id "MSTRG.169422"; transcript_id "MSTRG.169422.16"; exon_number "20";
chr6	StringTie	exon	145940924	145941023	1000	-	.	gene_id "MSTRG.169422"; transcript_id "MSTRG.169422.16"; exon_number "21";
chr6	StringTie	exon	145941623	145941874	1000	-	.	gene_id "MSTRG.169422"; transcript_id "MSTRG.169422.16"; exon_number "22";
chr6	StringTie	exon	145943143	145943802	1000	-	.	gene_id "MSTRG.169422"; transcript_id "MSTRG.169422.16"; exon_number "23";
chr6	StringTie	exon	145945381	145945637	1000	-	.	gene_id "MSTRG.169422"; transcript_id "MSTRG.169422.16"; exon_number "24";
chr6	StringTie	exon	145946233	145946341	1000	-	.	gene_id "MSTRG.169422"; transcript_id "MSTRG.169422.16"; exon_number "25";
chr6	StringTie	exon	145947493	145947643	1000	-	.	gene_id "MSTRG.169422"; transcript_id "MSTRG.169422.16"; exon_number "26";
chr6	StringTie	exon	145948272	145948350	1000	-	.	gene_id "MSTRG.169422"; transcript_id "MSTRG.169422.16"; exon_number "27";
chr6	StringTie	exon	145950264	145950482	1000	-	.	gene_id "MSTRG.169422"; transcript_id "MSTRG.169422.16"; exon_number "28";
chr6	StringTie	exon	145952349	145952478	1000	-	.	gene_id "MSTRG.169422"; transcript_id "MSTRG.169422.16"; exon_number "29";
chr6	StringTie	exon	145954690	145955354	1000	-	.	gene_id "MSTRG.169422"; transcript_id "MSTRG.169422.16"; exon_number "30";
chr6	StringTie	exon	145964157	145964506	1000	-	.	gene_id "MSTRG.169422"; transcript_id "MSTRG.169422.16"; exon_number "31";
chr6	StringTie	transcript	145884803	145964567	1000	-	.	gene_id "MSTRG.169422"; transcript_id "MSTRG.169422.17";
chr6	StringTie	exon	145884803	145886787	1000	-	.	gene_id "MSTRG.169422"; transcript_id "MSTRG.169422.17"; exon_number "1";
chr6	StringTie	exon	145888020	145888100	1000	-	.	gene_id "MSTRG.169422"; transcript_id "MSTRG.169422.17"; exon_number "2";
chr6	StringTie	exon	145893215	145893393	1000	-	.	gene_id "MSTRG.169422"; transcript_id "MSTRG.169422.17"; exon_number "3";
chr6	StringTie	exon	145894150	145894236	1000	-	.	gene_id "MSTRG.169422"; transcript_id "MSTRG.169422.17"; exon_number "4";
chr6	StringTie	exon	145894885	145894977	1000	-	.	gene_id "MSTRG.169422"; transcript_id "MSTRG.169422.17"; exon_number "5";
chr6	StringTie	exon	145910448	145910636	1000	-	.	gene_id "MSTRG.169422"; transcript_id "MSTRG.169422.17"; exon_number "6";
chr6	StringTie	exon	145913478	145913549	1000	-	.	gene_id "MSTRG.169422"; transcript_id "MSTRG.169422.17"; exon_number "7";
chr6	StringTie	exon	145918131	145918232	1000	-	.	gene_id "MSTRG.169422"; transcript_id "MSTRG.169422.17"; exon_number "8";
chr6	StringTie	exon	145919348	145919491	1000	-	.	gene_id "MSTRG.169422"; transcript_id "MSTRG.169422.17"; exon_number "9";
chr6	StringTie	exon	145921167	145921392	1000	-	.	gene_id "MSTRG.169422"; transcript_id "MSTRG.169422.17"; exon_number "10";
chr6	StringTie	exon	145922286	145922348	1000	-	.	gene_id "MSTRG.169422"; transcript_id "MSTRG.169422.17"; exon_number "11";
chr6	StringTie	exon	145922663	145922836	1000	-	.	gene_id "MSTRG.169422"; transcript_id "MSTRG.169422.17"; exon_number "12";
chr6	StringTie	exon	145923643	145923785	1000	-	.	gene_id "MSTRG.169422"; transcript_id "MSTRG.169422.17"; exon_number "13";
chr6	StringTie	exon	145924739	145924846	1000	-	.	gene_id "MSTRG.169422"; transcript_id "MSTRG.169422.17"; exon_number "14";
chr6	StringTie	exon	145926204	145926296	1000	-	.	gene_id "MSTRG.169422"; transcript_id "MSTRG.169422.17"; exon_number "15";
chr6	StringTie	exon	145927189	145927277	1000	-	.	gene_id "MSTRG.169422"; transcript_id "MSTRG.169422.17"; exon_number "16";
chr6	StringTie	exon	145933057	145933178	1000	-	.	gene_id "MSTRG.169422"; transcript_id "MSTRG.169422.17"; exon_number "17";
chr6	StringTie	exon	145934907	145935163	1000	-	.	gene_id "MSTRG.169422"; transcript_id "MSTRG.169422.17"; exon_number "18";
chr6	StringTie	exon	145935278	145935441	1000	-	.	gene_id "MSTRG.169422"; transcript_id "MSTRG.169422.17"; exon_number "19";
chr6	StringTie	exon	145940723	145940801	1000	-	.	gene_id "MSTRG.169422"; transcript_id "MSTRG.169422.17"; exon_number "20";
chr6	StringTie	exon	145941623	145941874	1000	-	.	gene_id "MSTRG.169422"; transcript_id "MSTRG.169422.17"; exon_number "21";
chr6	StringTie	exon	145943143	145943802	1000	-	.	gene_id "MSTRG.169422"; transcript_id "MSTRG.169422.17"; exon_number "22";
chr6	StringTie	exon	145945381	145945637	1000	-	.	gene_id "MSTRG.169422"; transcript_id "MSTRG.169422.17"; exon_number "23";
chr6	StringTie	exon	145946233	145946341	1000	-	.	gene_id "MSTRG.169422"; transcript_id "MSTRG.169422.17"; exon_number "24";
chr6	StringTie	exon	145947493	145947643	1000	-	.	gene_id "MSTRG.169422"; transcript_id "MSTRG.169422.17"; exon_number "25";
chr6	StringTie	exon	145948272	145948350	1000	-	.	gene_id "MSTRG.169422"; transcript_id "MSTRG.169422.17"; exon_number "26";
chr6	StringTie	exon	145950264	145950482	1000	-	.	gene_id "MSTRG.169422"; transcript_id "MSTRG.169422.17"; exon_number "27";
chr6	StringTie	exon	145952349	145952478	1000	-	.	gene_id "MSTRG.169422"; transcript_id "MSTRG.169422.17"; exon_number "28";
chr6	StringTie	exon	145954690	145954853	1000	-	.	gene_id "MSTRG.169422"; transcript_id "MSTRG.169422.17"; exon_number "29";
chr6	StringTie	exon	145955187	145955354	1000	-	.	gene_id "MSTRG.169422"; transcript_id "MSTRG.169422.17"; exon_number "30";
chr6	StringTie	exon	145964157	145964567	1000	-	.	gene_id "MSTRG.169422"; transcript_id "MSTRG.169422.17"; exon_number "31";
chr6	StringTie	transcript	145884804	145964423	1000	-	.	gene_id "MSTRG.169422"; transcript_id "MSTRG.169422.18";
chr6	StringTie	exon	145884804	145886787	1000	-	.	gene_id "MSTRG.169422"; transcript_id "MSTRG.169422.18"; exon_number "1";
chr6	StringTie	exon	145888020	145888100	1000	-	.	gene_id "MSTRG.169422"; transcript_id "MSTRG.169422.18"; exon_number "2";
chr6	StringTie	exon	145893215	145893393	1000	-	.	gene_id "MSTRG.169422"; transcript_id "MSTRG.169422.18"; exon_number "3";
chr6	StringTie	exon	145894150	145894236	1000	-	.	gene_id "MSTRG.169422"; transcript_id "MSTRG.169422.18"; exon_number "4";
chr6	StringTie	exon	145894885	145894977	1000	-	.	gene_id "MSTRG.169422"; transcript_id "MSTRG.169422.18"; exon_number "5";
chr6	StringTie	exon	145910448	145910636	1000	-	.	gene_id "MSTRG.169422"; transcript_id "MSTRG.169422.18"; exon_number "6";
chr6	StringTie	exon	145913478	145913549	1000	-	.	gene_id "MSTRG.169422"; transcript_id "MSTRG.169422.18"; exon_number "7";
chr6	StringTie	exon	145918131	145918232	1000	-	.	gene_id "MSTRG.169422"; transcript_id "MSTRG.169422.18"; exon_number "8";
chr6	StringTie	exon	145919348	145919491	1000	-	.	gene_id "MSTRG.169422"; transcript_id "MSTRG.169422.18"; exon_number "9";
chr6	StringTie	exon	145921167	145921392	1000	-	.	gene_id "MSTRG.169422"; transcript_id "MSTRG.169422.18"; exon_number "10";
chr6	StringTie	exon	145922286	145922348	1000	-	.	gene_id "MSTRG.169422"; transcript_id "MSTRG.169422.18"; exon_number "11";
chr6	StringTie	exon	145922663	145922836	1000	-	.	gene_id "MSTRG.169422"; transcript_id "MSTRG.169422.18"; exon_number "12";
chr6	StringTie	exon	145923643	145923785	1000	-	.	gene_id "MSTRG.169422"; transcript_id "MSTRG.169422.18"; exon_number "13";
chr6	StringTie	exon	145924739	145924846	1000	-	.	gene_id "MSTRG.169422"; transcript_id "MSTRG.169422.18"; exon_number "14";
chr6	StringTie	exon	145926204	145926296	1000	-	.	gene_id "MSTRG.169422"; transcript_id "MSTRG.169422.18"; exon_number "15";
chr6	StringTie	exon	145927189	145927277	1000	-	.	gene_id "MSTRG.169422"; transcript_id "MSTRG.169422.18"; exon_number "16";
chr6	StringTie	exon	145933050	145933178	1000	-	.	gene_id "MSTRG.169422"; transcript_id "MSTRG.169422.18"; exon_number "17";
chr6	StringTie	exon	145934907	145935163	1000	-	.	gene_id "MSTRG.169422"; transcript_id "MSTRG.169422.18"; exon_number "18";
chr6	StringTie	exon	145935278	145935441	1000	-	.	gene_id "MSTRG.169422"; transcript_id "MSTRG.169422.18"; exon_number "19";
chr6	StringTie	exon	145940723	145940801	1000	-	.	gene_id "MSTRG.169422"; transcript_id "MSTRG.169422.18"; exon_number "20";
chr6	StringTie	exon	145941623	145941874	1000	-	.	gene_id "MSTRG.169422"; transcript_id "MSTRG.169422.18"; exon_number "21";
chr6	StringTie	exon	145943143	145943802	1000	-	.	gene_id "MSTRG.169422"; transcript_id "MSTRG.169422.18"; exon_number "22";
chr6	StringTie	exon	145945381	145945637	1000	-	.	gene_id "MSTRG.169422"; transcript_id "MSTRG.169422.18"; exon_number "23";
chr6	StringTie	exon	145946233	145946341	1000	-	.	gene_id "MSTRG.169422"; transcript_id "MSTRG.169422.18"; exon_number "24";
chr6	StringTie	exon	145947493	145947643	1000	-	.	gene_id "MSTRG.169422"; transcript_id "MSTRG.169422.18"; exon_number "25";
chr6	StringTie	exon	145948272	145948350	1000	-	.	gene_id "MSTRG.169422"; transcript_id "MSTRG.169422.18"; exon_number "26";
chr6	StringTie	exon	145950264	145950482	1000	-	.	gene_id "MSTRG.169422"; transcript_id "MSTRG.169422.18"; exon_number "27";
chr6	StringTie	exon	145952349	145952478	1000	-	.	gene_id "MSTRG.169422"; transcript_id "MSTRG.169422.18"; exon_number "28";
chr6	StringTie	exon	145954690	145954853	1000	-	.	gene_id "MSTRG.169422"; transcript_id "MSTRG.169422.18"; exon_number "29";
chr6	StringTie	exon	145955187	145955354	1000	-	.	gene_id "MSTRG.169422"; transcript_id "MSTRG.169422.18"; exon_number "30";
chr6	StringTie	exon	145964157	145964423	1000	-	.	gene_id "MSTRG.169422"; transcript_id "MSTRG.169422.18"; exon_number "31";
chr6	StringTie	transcript	145884807	145964346	1000	-	.	gene_id "MSTRG.169422"; transcript_id "MSTRG.169422.19";
chr6	StringTie	exon	145884807	145886787	1000	-	.	gene_id "MSTRG.169422"; transcript_id "MSTRG.169422.19"; exon_number "1";
chr6	StringTie	exon	145888020	145888100	1000	-	.	gene_id "MSTRG.169422"; transcript_id "MSTRG.169422.19"; exon_number "2";
chr6	StringTie	exon	145893215	145893393	1000	-	.	gene_id "MSTRG.169422"; transcript_id "MSTRG.169422.19"; exon_number "3";
chr6	StringTie	exon	145894150	145894236	1000	-	.	gene_id "MSTRG.169422"; transcript_id "MSTRG.169422.19"; exon_number "4";
chr6	StringTie	exon	145894885	145894972	1000	-	.	gene_id "MSTRG.169422"; transcript_id "MSTRG.169422.19"; exon_number "5";
chr6	StringTie	exon	145910448	145910636	1000	-	.	gene_id "MSTRG.169422"; transcript_id "MSTRG.169422.19"; exon_number "6";
chr6	StringTie	exon	145913478	145913549	1000	-	.	gene_id "MSTRG.169422"; transcript_id "MSTRG.169422.19"; exon_number "7";
chr6	StringTie	exon	145918131	145918232	1000	-	.	gene_id "MSTRG.169422"; transcript_id "MSTRG.169422.19"; exon_number "8";
chr6	StringTie	exon	145919348	145919491	1000	-	.	gene_id "MSTRG.169422"; transcript_id "MSTRG.169422.19"; exon_number "9";
chr6	StringTie	exon	145921167	145921392	1000	-	.	gene_id "MSTRG.169422"; transcript_id "MSTRG.169422.19"; exon_number "10";
chr6	StringTie	exon	145922286	145922348	1000	-	.	gene_id "MSTRG.169422"; transcript_id "MSTRG.169422.19"; exon_number "11";
chr6	StringTie	exon	145922663	145922836	1000	-	.	gene_id "MSTRG.169422"; transcript_id "MSTRG.169422.19"; exon_number "12";
chr6	StringTie	exon	145923643	145923785	1000	-	.	gene_id "MSTRG.169422"; transcript_id "MSTRG.169422.19"; exon_number "13";
chr6	StringTie	exon	145924739	145924846	1000	-	.	gene_id "MSTRG.169422"; transcript_id "MSTRG.169422.19"; exon_number "14";
chr6	StringTie	exon	145926204	145926296	1000	-	.	gene_id "MSTRG.169422"; transcript_id "MSTRG.169422.19"; exon_number "15";
chr6	StringTie	exon	145927189	145927277	1000	-	.	gene_id "MSTRG.169422"; transcript_id "MSTRG.169422.19"; exon_number "16";
chr6	StringTie	exon	145933057	145933178	1000	-	.	gene_id "MSTRG.169422"; transcript_id "MSTRG.169422.19"; exon_number "17";
chr6	StringTie	exon	145934907	145935163	1000	-	.	gene_id "MSTRG.169422"; transcript_id "MSTRG.169422.19"; exon_number "18";
chr6	StringTie	exon	145935278	145935441	1000	-	.	gene_id "MSTRG.169422"; transcript_id "MSTRG.169422.19"; exon_number "19";
chr6	StringTie	exon	145940723	145940801	1000	-	.	gene_id "MSTRG.169422"; transcript_id "MSTRG.169422.19"; exon_number "20";
chr6	StringTie	exon	145941623	145941874	1000	-	.	gene_id "MSTRG.169422"; transcript_id "MSTRG.169422.19"; exon_number "21";
chr6	StringTie	exon	145943143	145943802	1000	-	.	gene_id "MSTRG.169422"; transcript_id "MSTRG.169422.19"; exon_number "22";
chr6	StringTie	exon	145945381	145945656	1000	-	.	gene_id "MSTRG.169422"; transcript_id "MSTRG.169422.19"; exon_number "23";
chr6	StringTie	exon	145946233	145946341	1000	-	.	gene_id "MSTRG.169422"; transcript_id "MSTRG.169422.19"; exon_number "24";
chr6	StringTie	exon	145947493	145947643	1000	-	.	gene_id "MSTRG.169422"; transcript_id "MSTRG.169422.19"; exon_number "25";
chr6	StringTie	exon	145948272	145948350	1000	-	.	gene_id "MSTRG.169422"; transcript_id "MSTRG.169422.19"; exon_number "26";
chr6	StringTie	exon	145950264	145950482	1000	-	.	gene_id "MSTRG.169422"; transcript_id "MSTRG.169422.19"; exon_number "27";
chr6	StringTie	exon	145952349	145952478	1000	-	.	gene_id "MSTRG.169422"; transcript_id "MSTRG.169422.19"; exon_number "28";
chr6	StringTie	exon	145954690	145955354	1000	-	.	gene_id "MSTRG.169422"; transcript_id "MSTRG.169422.19"; exon_number "29";
chr6	StringTie	exon	145964157	145964346	1000	-	.	gene_id "MSTRG.169422"; transcript_id "MSTRG.169422.19"; exon_number "30";
chr6	StringTie	transcript	145857467	145964403	1000	-	.	gene_id "MSTRG.169422"; transcript_id "MSTRG.169422.2";
chr6	StringTie	exon	145857467	145864491	1000	-	.	gene_id "MSTRG.169422"; transcript_id "MSTRG.169422.2"; exon_number "1";
chr6	StringTie	exon	145888020	145888100	1000	-	.	gene_id "MSTRG.169422"; transcript_id "MSTRG.169422.2"; exon_number "2";
chr6	StringTie	exon	145893215	145894977	1000	-	.	gene_id "MSTRG.169422"; transcript_id "MSTRG.169422.2"; exon_number "3";
chr6	StringTie	exon	145910448	145910636	1000	-	.	gene_id "MSTRG.169422"; transcript_id "MSTRG.169422.2"; exon_number "4";
chr6	StringTie	exon	145913478	145913549	1000	-	.	gene_id "MSTRG.169422"; transcript_id "MSTRG.169422.2"; exon_number "5";
chr6	StringTie	exon	145918131	145918232	1000	-	.	gene_id "MSTRG.169422"; transcript_id "MSTRG.169422.2"; exon_number "6";
chr6	StringTie	exon	145919348	145919491	1000	-	.	gene_id "MSTRG.169422"; transcript_id "MSTRG.169422.2"; exon_number "7";
chr6	StringTie	exon	145921167	145921392	1000	-	.	gene_id "MSTRG.169422"; transcript_id "MSTRG.169422.2"; exon_number "8";
chr6	StringTie	exon	145922286	145922348	1000	-	.	gene_id "MSTRG.169422"; transcript_id "MSTRG.169422.2"; exon_number "9";
chr6	StringTie	exon	145922663	145922836	1000	-	.	gene_id "MSTRG.169422"; transcript_id "MSTRG.169422.2"; exon_number "10";
chr6	StringTie	exon	145923643	145923785	1000	-	.	gene_id "MSTRG.169422"; transcript_id "MSTRG.169422.2"; exon_number "11";
chr6	StringTie	exon	145924739	145924846	1000	-	.	gene_id "MSTRG.169422"; transcript_id "MSTRG.169422.2"; exon_number "12";
chr6	StringTie	exon	145926204	145926296	1000	-	.	gene_id "MSTRG.169422"; transcript_id "MSTRG.169422.2"; exon_number "13";
chr6	StringTie	exon	145927189	145927277	1000	-	.	gene_id "MSTRG.169422"; transcript_id "MSTRG.169422.2"; exon_number "14";
chr6	StringTie	exon	145933057	145933178	1000	-	.	gene_id "MSTRG.169422"; transcript_id "MSTRG.169422.2"; exon_number "15";
chr6	StringTie	exon	145934907	145935163	1000	-	.	gene_id "MSTRG.169422"; transcript_id "MSTRG.169422.2"; exon_number "16";
chr6	StringTie	exon	145935278	145935441	1000	-	.	gene_id "MSTRG.169422"; transcript_id "MSTRG.169422.2"; exon_number "17";
chr6	StringTie	exon	145940723	145940801	1000	-	.	gene_id "MSTRG.169422"; transcript_id "MSTRG.169422.2"; exon_number "18";
chr6	StringTie	exon	145940924	145941023	1000	-	.	gene_id "MSTRG.169422"; transcript_id "MSTRG.169422.2"; exon_number "19";
chr6	StringTie	exon	145941623	145941874	1000	-	.	gene_id "MSTRG.169422"; transcript_id "MSTRG.169422.2"; exon_number "20";
chr6	StringTie	exon	145943143	145943802	1000	-	.	gene_id "MSTRG.169422"; transcript_id "MSTRG.169422.2"; exon_number "21";
chr6	StringTie	exon	145945381	145945637	1000	-	.	gene_id "MSTRG.169422"; transcript_id "MSTRG.169422.2"; exon_number "22";
chr6	StringTie	exon	145946233	145946341	1000	-	.	gene_id "MSTRG.169422"; transcript_id "MSTRG.169422.2"; exon_number "23";
chr6	StringTie	exon	145947493	145947643	1000	-	.	gene_id "MSTRG.169422"; transcript_id "MSTRG.169422.2"; exon_number "24";
chr6	StringTie	exon	145948272	145948350	1000	-	.	gene_id "MSTRG.169422"; transcript_id "MSTRG.169422.2"; exon_number "25";
chr6	StringTie	exon	145950264	145950482	1000	-	.	gene_id "MSTRG.169422"; transcript_id "MSTRG.169422.2"; exon_number "26";
chr6	StringTie	exon	145952349	145952478	1000	-	.	gene_id "MSTRG.169422"; transcript_id "MSTRG.169422.2"; exon_number "27";
chr6	StringTie	exon	145954690	145954853	1000	-	.	gene_id "MSTRG.169422"; transcript_id "MSTRG.169422.2"; exon_number "28";
chr6	StringTie	exon	145955187	145955354	1000	-	.	gene_id "MSTRG.169422"; transcript_id "MSTRG.169422.2"; exon_number "29";
chr6	StringTie	exon	145964157	145964403	1000	-	.	gene_id "MSTRG.169422"; transcript_id "MSTRG.169422.2"; exon_number "30";
chr6	StringTie	transcript	145884807	145964404	1000	-	.	gene_id "MSTRG.169422"; transcript_id "MSTRG.169422.20";
chr6	StringTie	exon	145884807	145886787	1000	-	.	gene_id "MSTRG.169422"; transcript_id "MSTRG.169422.20"; exon_number "1";
chr6	StringTie	exon	145888020	145888100	1000	-	.	gene_id "MSTRG.169422"; transcript_id "MSTRG.169422.20"; exon_number "2";
chr6	StringTie	exon	145893215	145893393	1000	-	.	gene_id "MSTRG.169422"; transcript_id "MSTRG.169422.20"; exon_number "3";
chr6	StringTie	exon	145894150	145894236	1000	-	.	gene_id "MSTRG.169422"; transcript_id "MSTRG.169422.20"; exon_number "4";
chr6	StringTie	exon	145894885	145894977	1000	-	.	gene_id "MSTRG.169422"; transcript_id "MSTRG.169422.20"; exon_number "5";
chr6	StringTie	exon	145910448	145910636	1000	-	.	gene_id "MSTRG.169422"; transcript_id "MSTRG.169422.20"; exon_number "6";
chr6	StringTie	exon	145913478	145913549	1000	-	.	gene_id "MSTRG.169422"; transcript_id "MSTRG.169422.20"; exon_number "7";
chr6	StringTie	exon	145918131	145918232	1000	-	.	gene_id "MSTRG.169422"; transcript_id "MSTRG.169422.20"; exon_number "8";
chr6	StringTie	exon	145919348	145919491	1000	-	.	gene_id "MSTRG.169422"; transcript_id "MSTRG.169422.20"; exon_number "9";
chr6	StringTie	exon	145921167	145921392	1000	-	.	gene_id "MSTRG.169422"; transcript_id "MSTRG.169422.20"; exon_number "10";
chr6	StringTie	exon	145922286	145922348	1000	-	.	gene_id "MSTRG.169422"; transcript_id "MSTRG.169422.20"; exon_number "11";
chr6	StringTie	exon	145922663	145922836	1000	-	.	gene_id "MSTRG.169422"; transcript_id "MSTRG.169422.20"; exon_number "12";
chr6	StringTie	exon	145923643	145923785	1000	-	.	gene_id "MSTRG.169422"; transcript_id "MSTRG.169422.20"; exon_number "13";
chr6	StringTie	exon	145924739	145924846	1000	-	.	gene_id "MSTRG.169422"; transcript_id "MSTRG.169422.20"; exon_number "14";
chr6	StringTie	exon	145926204	145926296	1000	-	.	gene_id "MSTRG.169422"; transcript_id "MSTRG.169422.20"; exon_number "15";
chr6	StringTie	exon	145927189	145927277	1000	-	.	gene_id "MSTRG.169422"; transcript_id "MSTRG.169422.20"; exon_number "16";
chr6	StringTie	exon	145933057	145933178	1000	-	.	gene_id "MSTRG.169422"; transcript_id "MSTRG.169422.20"; exon_number "17";
chr6	StringTie	exon	145934907	145935163	1000	-	.	gene_id "MSTRG.169422"; transcript_id "MSTRG.169422.20"; exon_number "18";
chr6	StringTie	exon	145935278	145935441	1000	-	.	gene_id "MSTRG.169422"; transcript_id "MSTRG.169422.20"; exon_number "19";
chr6	StringTie	exon	145940723	145940801	1000	-	.	gene_id "MSTRG.169422"; transcript_id "MSTRG.169422.20"; exon_number "20";
chr6	StringTie	exon	145941623	145941874	1000	-	.	gene_id "MSTRG.169422"; transcript_id "MSTRG.169422.20"; exon_number "21";
chr6	StringTie	exon	145943143	145943802	1000	-	.	gene_id "MSTRG.169422"; transcript_id "MSTRG.169422.20"; exon_number "22";
chr6	StringTie	exon	145945381	145945478	1000	-	.	gene_id "MSTRG.169422"; transcript_id "MSTRG.169422.20"; exon_number "23";
chr6	StringTie	exon	145945562	145945637	1000	-	.	gene_id "MSTRG.169422"; transcript_id "MSTRG.169422.20"; exon_number "24";
chr6	StringTie	exon	145946233	145946341	1000	-	.	gene_id "MSTRG.169422"; transcript_id "MSTRG.169422.20"; exon_number "25";
chr6	StringTie	exon	145947493	145947643	1000	-	.	gene_id "MSTRG.169422"; transcript_id "MSTRG.169422.20"; exon_number "26";
chr6	StringTie	exon	145948272	145948350	1000	-	.	gene_id "MSTRG.169422"; transcript_id "MSTRG.169422.20"; exon_number "27";
chr6	StringTie	exon	145950264	145950482	1000	-	.	gene_id "MSTRG.169422"; transcript_id "MSTRG.169422.20"; exon_number "28";
chr6	StringTie	exon	145952349	145952478	1000	-	.	gene_id "MSTRG.169422"; transcript_id "MSTRG.169422.20"; exon_number "29";
chr6	StringTie	exon	145954690	145955354	1000	-	.	gene_id "MSTRG.169422"; transcript_id "MSTRG.169422.20"; exon_number "30";
chr6	StringTie	exon	145964157	145964404	1000	-	.	gene_id "MSTRG.169422"; transcript_id "MSTRG.169422.20"; exon_number "31";
chr6	StringTie	transcript	145884807	145940955	1000	-	.	gene_id "MSTRG.169422"; transcript_id "MSTRG.169422.21";
chr6	StringTie	exon	145884807	145886787	1000	-	.	gene_id "MSTRG.169422"; transcript_id "MSTRG.169422.21"; exon_number "1";
chr6	StringTie	exon	145888020	145888100	1000	-	.	gene_id "MSTRG.169422"; transcript_id "MSTRG.169422.21"; exon_number "2";
chr6	StringTie	exon	145893215	145893393	1000	-	.	gene_id "MSTRG.169422"; transcript_id "MSTRG.169422.21"; exon_number "3";
chr6	StringTie	exon	145894150	145894236	1000	-	.	gene_id "MSTRG.169422"; transcript_id "MSTRG.169422.21"; exon_number "4";
chr6	StringTie	exon	145894885	145894977	1000	-	.	gene_id "MSTRG.169422"; transcript_id "MSTRG.169422.21"; exon_number "5";
chr6	StringTie	exon	145910448	145910636	1000	-	.	gene_id "MSTRG.169422"; transcript_id "MSTRG.169422.21"; exon_number "6";
chr6	StringTie	exon	145913478	145913549	1000	-	.	gene_id "MSTRG.169422"; transcript_id "MSTRG.169422.21"; exon_number "7";
chr6	StringTie	exon	145918131	145918232	1000	-	.	gene_id "MSTRG.169422"; transcript_id "MSTRG.169422.21"; exon_number "8";
chr6	StringTie	exon	145918539	145919491	1000	-	.	gene_id "MSTRG.169422"; transcript_id "MSTRG.169422.21"; exon_number "9";
chr6	StringTie	exon	145921167	145921392	1000	-	.	gene_id "MSTRG.169422"; transcript_id "MSTRG.169422.21"; exon_number "10";
chr6	StringTie	exon	145922286	145922348	1000	-	.	gene_id "MSTRG.169422"; transcript_id "MSTRG.169422.21"; exon_number "11";
chr6	StringTie	exon	145922663	145922836	1000	-	.	gene_id "MSTRG.169422"; transcript_id "MSTRG.169422.21"; exon_number "12";
chr6	StringTie	exon	145923643	145923785	1000	-	.	gene_id "MSTRG.169422"; transcript_id "MSTRG.169422.21"; exon_number "13";
chr6	StringTie	exon	145924739	145924846	1000	-	.	gene_id "MSTRG.169422"; transcript_id "MSTRG.169422.21"; exon_number "14";
chr6	StringTie	exon	145926204	145926296	1000	-	.	gene_id "MSTRG.169422"; transcript_id "MSTRG.169422.21"; exon_number "15";
chr6	StringTie	exon	145927189	145927277	1000	-	.	gene_id "MSTRG.169422"; transcript_id "MSTRG.169422.21"; exon_number "16";
chr6	StringTie	exon	145933057	145933178	1000	-	.	gene_id "MSTRG.169422"; transcript_id "MSTRG.169422.21"; exon_number "17";
chr6	StringTie	exon	145934907	145935163	1000	-	.	gene_id "MSTRG.169422"; transcript_id "MSTRG.169422.21"; exon_number "18";
chr6	StringTie	exon	145935278	145935441	1000	-	.	gene_id "MSTRG.169422"; transcript_id "MSTRG.169422.21"; exon_number "19";
chr6	StringTie	exon	145940723	145940801	1000	-	.	gene_id "MSTRG.169422"; transcript_id "MSTRG.169422.21"; exon_number "20";
chr6	StringTie	exon	145940924	145940955	1000	-	.	gene_id "MSTRG.169422"; transcript_id "MSTRG.169422.21"; exon_number "21";
chr6	StringTie	transcript	145884807	145952417	1000	-	.	gene_id "MSTRG.169422"; transcript_id "MSTRG.169422.22";
chr6	StringTie	exon	145884807	145886787	1000	-	.	gene_id "MSTRG.169422"; transcript_id "MSTRG.169422.22"; exon_number "1";
chr6	StringTie	exon	145888020	145888100	1000	-	.	gene_id "MSTRG.169422"; transcript_id "MSTRG.169422.22"; exon_number "2";
chr6	StringTie	exon	145893215	145893393	1000	-	.	gene_id "MSTRG.169422"; transcript_id "MSTRG.169422.22"; exon_number "3";
chr6	StringTie	exon	145894150	145894236	1000	-	.	gene_id "MSTRG.169422"; transcript_id "MSTRG.169422.22"; exon_number "4";
chr6	StringTie	exon	145894885	145894977	1000	-	.	gene_id "MSTRG.169422"; transcript_id "MSTRG.169422.22"; exon_number "5";
chr6	StringTie	exon	145910448	145910636	1000	-	.	gene_id "MSTRG.169422"; transcript_id "MSTRG.169422.22"; exon_number "6";
chr6	StringTie	exon	145913478	145913549	1000	-	.	gene_id "MSTRG.169422"; transcript_id "MSTRG.169422.22"; exon_number "7";
chr6	StringTie	exon	145918131	145918232	1000	-	.	gene_id "MSTRG.169422"; transcript_id "MSTRG.169422.22"; exon_number "8";
chr6	StringTie	exon	145919348	145919491	1000	-	.	gene_id "MSTRG.169422"; transcript_id "MSTRG.169422.22"; exon_number "9";
chr6	StringTie	exon	145921167	145921392	1000	-	.	gene_id "MSTRG.169422"; transcript_id "MSTRG.169422.22"; exon_number "10";
chr6	StringTie	exon	145922286	145922348	1000	-	.	gene_id "MSTRG.169422"; transcript_id "MSTRG.169422.22"; exon_number "11";
chr6	StringTie	exon	145922663	145922836	1000	-	.	gene_id "MSTRG.169422"; transcript_id "MSTRG.169422.22"; exon_number "12";
chr6	StringTie	exon	145923643	145923785	1000	-	.	gene_id "MSTRG.169422"; transcript_id "MSTRG.169422.22"; exon_number "13";
chr6	StringTie	exon	145924739	145924846	1000	-	.	gene_id "MSTRG.169422"; transcript_id "MSTRG.169422.22"; exon_number "14";
chr6	StringTie	exon	145926204	145926296	1000	-	.	gene_id "MSTRG.169422"; transcript_id "MSTRG.169422.22"; exon_number "15";
chr6	StringTie	exon	145927189	145927277	1000	-	.	gene_id "MSTRG.169422"; transcript_id "MSTRG.169422.22"; exon_number "16";
chr6	StringTie	exon	145933050	145933178	1000	-	.	gene_id "MSTRG.169422"; transcript_id "MSTRG.169422.22"; exon_number "17";
chr6	StringTie	exon	145934907	145935163	1000	-	.	gene_id "MSTRG.169422"; transcript_id "MSTRG.169422.22"; exon_number "18";
chr6	StringTie	exon	145935278	145935441	1000	-	.	gene_id "MSTRG.169422"; transcript_id "MSTRG.169422.22"; exon_number "19";
chr6	StringTie	exon	145940723	145940801	1000	-	.	gene_id "MSTRG.169422"; transcript_id "MSTRG.169422.22"; exon_number "20";
chr6	StringTie	exon	145940924	145941023	1000	-	.	gene_id "MSTRG.169422"; transcript_id "MSTRG.169422.22"; exon_number "21";
chr6	StringTie	exon	145941623	145941874	1000	-	.	gene_id "MSTRG.169422"; transcript_id "MSTRG.169422.22"; exon_number "22";
chr6	StringTie	exon	145943143	145943802	1000	-	.	gene_id "MSTRG.169422"; transcript_id "MSTRG.169422.22"; exon_number "23";
chr6	StringTie	exon	145945381	145945637	1000	-	.	gene_id "MSTRG.169422"; transcript_id "MSTRG.169422.22"; exon_number "24";
chr6	StringTie	exon	145946233	145946341	1000	-	.	gene_id "MSTRG.169422"; transcript_id "MSTRG.169422.22"; exon_number "25";
chr6	StringTie	exon	145947493	145947643	1000	-	.	gene_id "MSTRG.169422"; transcript_id "MSTRG.169422.22"; exon_number "26";
chr6	StringTie	exon	145948272	145948350	1000	-	.	gene_id "MSTRG.169422"; transcript_id "MSTRG.169422.22"; exon_number "27";
chr6	StringTie	exon	145950264	145950482	1000	-	.	gene_id "MSTRG.169422"; transcript_id "MSTRG.169422.22"; exon_number "28";
chr6	StringTie	exon	145952349	145952417	1000	-	.	gene_id "MSTRG.169422"; transcript_id "MSTRG.169422.22"; exon_number "29";
chr6	StringTie	transcript	145884807	145946338	1000	-	.	gene_id "MSTRG.169422"; transcript_id "MSTRG.169422.23";
chr6	StringTie	exon	145884807	145886787	1000	-	.	gene_id "MSTRG.169422"; transcript_id "MSTRG.169422.23"; exon_number "1";
chr6	StringTie	exon	145888020	145888100	1000	-	.	gene_id "MSTRG.169422"; transcript_id "MSTRG.169422.23"; exon_number "2";
chr6	StringTie	exon	145893215	145893393	1000	-	.	gene_id "MSTRG.169422"; transcript_id "MSTRG.169422.23"; exon_number "3";
chr6	StringTie	exon	145894150	145894236	1000	-	.	gene_id "MSTRG.169422"; transcript_id "MSTRG.169422.23"; exon_number "4";
chr6	StringTie	exon	145894885	145894977	1000	-	.	gene_id "MSTRG.169422"; transcript_id "MSTRG.169422.23"; exon_number "5";
chr6	StringTie	exon	145910448	145910636	1000	-	.	gene_id "MSTRG.169422"; transcript_id "MSTRG.169422.23"; exon_number "6";
chr6	StringTie	exon	145913478	145913549	1000	-	.	gene_id "MSTRG.169422"; transcript_id "MSTRG.169422.23"; exon_number "7";
chr6	StringTie	exon	145918131	145918232	1000	-	.	gene_id "MSTRG.169422"; transcript_id "MSTRG.169422.23"; exon_number "8";
chr6	StringTie	exon	145919348	145919491	1000	-	.	gene_id "MSTRG.169422"; transcript_id "MSTRG.169422.23"; exon_number "9";
chr6	StringTie	exon	145921167	145921392	1000	-	.	gene_id "MSTRG.169422"; transcript_id "MSTRG.169422.23"; exon_number "10";
chr6	StringTie	exon	145922663	145922836	1000	-	.	gene_id "MSTRG.169422"; transcript_id "MSTRG.169422.23"; exon_number "11";
chr6	StringTie	exon	145923643	145923785	1000	-	.	gene_id "MSTRG.169422"; transcript_id "MSTRG.169422.23"; exon_number "12";
chr6	StringTie	exon	145924739	145924846	1000	-	.	gene_id "MSTRG.169422"; transcript_id "MSTRG.169422.23"; exon_number "13";
chr6	StringTie	exon	145926204	145926296	1000	-	.	gene_id "MSTRG.169422"; transcript_id "MSTRG.169422.23"; exon_number "14";
chr6	StringTie	exon	145927189	145927277	1000	-	.	gene_id "MSTRG.169422"; transcript_id "MSTRG.169422.23"; exon_number "15";
chr6	StringTie	exon	145933057	145933178	1000	-	.	gene_id "MSTRG.169422"; transcript_id "MSTRG.169422.23"; exon_number "16";
chr6	StringTie	exon	145934907	145935163	1000	-	.	gene_id "MSTRG.169422"; transcript_id "MSTRG.169422.23"; exon_number "17";
chr6	StringTie	exon	145935278	145935441	1000	-	.	gene_id "MSTRG.169422"; transcript_id "MSTRG.169422.23"; exon_number "18";
chr6	StringTie	exon	145940723	145940801	1000	-	.	gene_id "MSTRG.169422"; transcript_id "MSTRG.169422.23"; exon_number "19";
chr6	StringTie	exon	145941623	145941874	1000	-	.	gene_id "MSTRG.169422"; transcript_id "MSTRG.169422.23"; exon_number "20";
chr6	StringTie	exon	145943143	145943802	1000	-	.	gene_id "MSTRG.169422"; transcript_id "MSTRG.169422.23"; exon_number "21";
chr6	StringTie	exon	145945381	145945637	1000	-	.	gene_id "MSTRG.169422"; transcript_id "MSTRG.169422.23"; exon_number "22";
chr6	StringTie	exon	145946229	145946338	1000	-	.	gene_id "MSTRG.169422"; transcript_id "MSTRG.169422.23"; exon_number "23";
chr6	StringTie	transcript	145884807	145964423	1000	-	.	gene_id "MSTRG.169422"; transcript_id "MSTRG.169422.24";
chr6	StringTie	exon	145884807	145886787	1000	-	.	gene_id "MSTRG.169422"; transcript_id "MSTRG.169422.24"; exon_number "1";
chr6	StringTie	exon	145888020	145888100	1000	-	.	gene_id "MSTRG.169422"; transcript_id "MSTRG.169422.24"; exon_number "2";
chr6	StringTie	exon	145894150	145894236	1000	-	.	gene_id "MSTRG.169422"; transcript_id "MSTRG.169422.24"; exon_number "3";
chr6	StringTie	exon	145894885	145894977	1000	-	.	gene_id "MSTRG.169422"; transcript_id "MSTRG.169422.24"; exon_number "4";
chr6	StringTie	exon	145910448	145910636	1000	-	.	gene_id "MSTRG.169422"; transcript_id "MSTRG.169422.24"; exon_number "5";
chr6	StringTie	exon	145913478	145913549	1000	-	.	gene_id "MSTRG.169422"; transcript_id "MSTRG.169422.24"; exon_number "6";
chr6	StringTie	exon	145918131	145918232	1000	-	.	gene_id "MSTRG.169422"; transcript_id "MSTRG.169422.24"; exon_number "7";
chr6	StringTie	exon	145919348	145919491	1000	-	.	gene_id "MSTRG.169422"; transcript_id "MSTRG.169422.24"; exon_number "8";
chr6	StringTie	exon	145921167	145921392	1000	-	.	gene_id "MSTRG.169422"; transcript_id "MSTRG.169422.24"; exon_number "9";
chr6	StringTie	exon	145922286	145922348	1000	-	.	gene_id "MSTRG.169422"; transcript_id "MSTRG.169422.24"; exon_number "10";
chr6	StringTie	exon	145922663	145922836	1000	-	.	gene_id "MSTRG.169422"; transcript_id "MSTRG.169422.24"; exon_number "11";
chr6	StringTie	exon	145923643	145923785	1000	-	.	gene_id "MSTRG.169422"; transcript_id "MSTRG.169422.24"; exon_number "12";
chr6	StringTie	exon	145924739	145924846	1000	-	.	gene_id "MSTRG.169422"; transcript_id "MSTRG.169422.24"; exon_number "13";
chr6	StringTie	exon	145926204	145926296	1000	-	.	gene_id "MSTRG.169422"; transcript_id "MSTRG.169422.24"; exon_number "14";
chr6	StringTie	exon	145927189	145927277	1000	-	.	gene_id "MSTRG.169422"; transcript_id "MSTRG.169422.24"; exon_number "15";
chr6	StringTie	exon	145933050	145933178	1000	-	.	gene_id "MSTRG.169422"; transcript_id "MSTRG.169422.24"; exon_number "16";
chr6	StringTie	exon	145934906	145935163	1000	-	.	gene_id "MSTRG.169422"; transcript_id "MSTRG.169422.24"; exon_number "17";
chr6	StringTie	exon	145935278	145935441	1000	-	.	gene_id "MSTRG.169422"; transcript_id "MSTRG.169422.24"; exon_number "18";
chr6	StringTie	exon	145940723	145940801	1000	-	.	gene_id "MSTRG.169422"; transcript_id "MSTRG.169422.24"; exon_number "19";
chr6	StringTie	exon	145941623	145941874	1000	-	.	gene_id "MSTRG.169422"; transcript_id "MSTRG.169422.24"; exon_number "20";
chr6	StringTie	exon	145943143	145943802	1000	-	.	gene_id "MSTRG.169422"; transcript_id "MSTRG.169422.24"; exon_number "21";
chr6	StringTie	exon	145945381	145945637	1000	-	.	gene_id "MSTRG.169422"; transcript_id "MSTRG.169422.24"; exon_number "22";
chr6	StringTie	exon	145946233	145946341	1000	-	.	gene_id "MSTRG.169422"; transcript_id "MSTRG.169422.24"; exon_number "23";
chr6	StringTie	exon	145947493	145947643	1000	-	.	gene_id "MSTRG.169422"; transcript_id "MSTRG.169422.24"; exon_number "24";
chr6	StringTie	exon	145948272	145948350	1000	-	.	gene_id "MSTRG.169422"; transcript_id "MSTRG.169422.24"; exon_number "25";
chr6	StringTie	exon	145950264	145950482	1000	-	.	gene_id "MSTRG.169422"; transcript_id "MSTRG.169422.24"; exon_number "26";
chr6	StringTie	exon	145952349	145952478	1000	-	.	gene_id "MSTRG.169422"; transcript_id "MSTRG.169422.24"; exon_number "27";
chr6	StringTie	exon	145954690	145954853	1000	-	.	gene_id "MSTRG.169422"; transcript_id "MSTRG.169422.24"; exon_number "28";
chr6	StringTie	exon	145955187	145955354	1000	-	.	gene_id "MSTRG.169422"; transcript_id "MSTRG.169422.24"; exon_number "29";
chr6	StringTie	exon	145964157	145964423	1000	-	.	gene_id "MSTRG.169422"; transcript_id "MSTRG.169422.24"; exon_number "30";
chr6	StringTie	transcript	145884807	145914614	1000	-	.	gene_id "MSTRG.169422"; transcript_id "MSTRG.169422.25";
chr6	StringTie	exon	145884807	145886787	1000	-	.	gene_id "MSTRG.169422"; transcript_id "MSTRG.169422.25"; exon_number "1";
chr6	StringTie	exon	145888020	145888100	1000	-	.	gene_id "MSTRG.169422"; transcript_id "MSTRG.169422.25"; exon_number "2";
chr6	StringTie	exon	145893215	145893393	1000	-	.	gene_id "MSTRG.169422"; transcript_id "MSTRG.169422.25"; exon_number "3";
chr6	StringTie	exon	145894150	145894236	1000	-	.	gene_id "MSTRG.169422"; transcript_id "MSTRG.169422.25"; exon_number "4";
chr6	StringTie	exon	145894885	145894977	1000	-	.	gene_id "MSTRG.169422"; transcript_id "MSTRG.169422.25"; exon_number "5";
chr6	StringTie	exon	145910448	145910636	1000	-	.	gene_id "MSTRG.169422"; transcript_id "MSTRG.169422.25"; exon_number "6";
chr6	StringTie	exon	145913478	145913549	1000	-	.	gene_id "MSTRG.169422"; transcript_id "MSTRG.169422.25"; exon_number "7";
chr6	StringTie	exon	145914568	145914614	1000	-	.	gene_id "MSTRG.169422"; transcript_id "MSTRG.169422.25"; exon_number "8";
chr6	StringTie	transcript	145884807	145923779	1000	-	.	gene_id "MSTRG.169422"; transcript_id "MSTRG.169422.26";
chr6	StringTie	exon	145884807	145886787	1000	-	.	gene_id "MSTRG.169422"; transcript_id "MSTRG.169422.26"; exon_number "1";
chr6	StringTie	exon	145888020	145888100	1000	-	.	gene_id "MSTRG.169422"; transcript_id "MSTRG.169422.26"; exon_number "2";
chr6	StringTie	exon	145893215	145893393	1000	-	.	gene_id "MSTRG.169422"; transcript_id "MSTRG.169422.26"; exon_number "3";
chr6	StringTie	exon	145894150	145894977	1000	-	.	gene_id "MSTRG.169422"; transcript_id "MSTRG.169422.26"; exon_number "4";
chr6	StringTie	exon	145913478	145913549	1000	-	.	gene_id "MSTRG.169422"; transcript_id "MSTRG.169422.26"; exon_number "5";
chr6	StringTie	exon	145918131	145918232	1000	-	.	gene_id "MSTRG.169422"; transcript_id "MSTRG.169422.26"; exon_number "6";
chr6	StringTie	exon	145919348	145919491	1000	-	.	gene_id "MSTRG.169422"; transcript_id "MSTRG.169422.26"; exon_number "7";
chr6	StringTie	exon	145921167	145921392	1000	-	.	gene_id "MSTRG.169422"; transcript_id "MSTRG.169422.26"; exon_number "8";
chr6	StringTie	exon	145922286	145922348	1000	-	.	gene_id "MSTRG.169422"; transcript_id "MSTRG.169422.26"; exon_number "9";
chr6	StringTie	exon	145922663	145922847	1000	-	.	gene_id "MSTRG.169422"; transcript_id "MSTRG.169422.26"; exon_number "10";
chr6	StringTie	exon	145923641	145923779	1000	-	.	gene_id "MSTRG.169422"; transcript_id "MSTRG.169422.26"; exon_number "11";
chr6	StringTie	transcript	145884807	145935441	1000	-	.	gene_id "MSTRG.169422"; transcript_id "MSTRG.169422.27";
chr6	StringTie	exon	145884807	145886787	1000	-	.	gene_id "MSTRG.169422"; transcript_id "MSTRG.169422.27"; exon_number "1";
chr6	StringTie	exon	145888020	145888100	1000	-	.	gene_id "MSTRG.169422"; transcript_id "MSTRG.169422.27"; exon_number "2";
chr6	StringTie	exon	145893215	145893393	1000	-	.	gene_id "MSTRG.169422"; transcript_id "MSTRG.169422.27"; exon_number "3";
chr6	StringTie	exon	145894150	145894236	1000	-	.	gene_id "MSTRG.169422"; transcript_id "MSTRG.169422.27"; exon_number "4";
chr6	StringTie	exon	145894885	145894977	1000	-	.	gene_id "MSTRG.169422"; transcript_id "MSTRG.169422.27"; exon_number "5";
chr6	StringTie	exon	145910448	145910636	1000	-	.	gene_id "MSTRG.169422"; transcript_id "MSTRG.169422.27"; exon_number "6";
chr6	StringTie	exon	145913478	145913549	1000	-	.	gene_id "MSTRG.169422"; transcript_id "MSTRG.169422.27"; exon_number "7";
chr6	StringTie	exon	145918131	145918232	1000	-	.	gene_id "MSTRG.169422"; transcript_id "MSTRG.169422.27"; exon_number "8";
chr6	StringTie	exon	145919348	145919491	1000	-	.	gene_id "MSTRG.169422"; transcript_id "MSTRG.169422.27"; exon_number "9";
chr6	StringTie	exon	145921167	145921392	1000	-	.	gene_id "MSTRG.169422"; transcript_id "MSTRG.169422.27"; exon_number "10";
chr6	StringTie	exon	145922286	145922348	1000	-	.	gene_id "MSTRG.169422"; transcript_id "MSTRG.169422.27"; exon_number "11";
chr6	StringTie	exon	145922663	145922836	1000	-	.	gene_id "MSTRG.169422"; transcript_id "MSTRG.169422.27"; exon_number "12";
chr6	StringTie	exon	145923643	145923785	1000	-	.	gene_id "MSTRG.169422"; transcript_id "MSTRG.169422.27"; exon_number "13";
chr6	StringTie	exon	145924739	145924846	1000	-	.	gene_id "MSTRG.169422"; transcript_id "MSTRG.169422.27"; exon_number "14";
chr6	StringTie	exon	145926204	145926296	1000	-	.	gene_id "MSTRG.169422"; transcript_id "MSTRG.169422.27"; exon_number "15";
chr6	StringTie	exon	145927189	145927277	1000	-	.	gene_id "MSTRG.169422"; transcript_id "MSTRG.169422.27"; exon_number "16";
chr6	StringTie	exon	145933057	145933178	1000	-	.	gene_id "MSTRG.169422"; transcript_id "MSTRG.169422.27"; exon_number "17";
chr6	StringTie	exon	145935080	145935163	1000	-	.	gene_id "MSTRG.169422"; transcript_id "MSTRG.169422.27"; exon_number "18";
chr6	StringTie	exon	145935278	145935441	1000	-	.	gene_id "MSTRG.169422"; transcript_id "MSTRG.169422.27"; exon_number "19";
chr6	StringTie	transcript	145884807	145935442	1000	-	.	gene_id "MSTRG.169422"; transcript_id "MSTRG.169422.28";
chr6	StringTie	exon	145884807	145886787	1000	-	.	gene_id "MSTRG.169422"; transcript_id "MSTRG.169422.28"; exon_number "1";
chr6	StringTie	exon	145888020	145888100	1000	-	.	gene_id "MSTRG.169422"; transcript_id "MSTRG.169422.28"; exon_number "2";
chr6	StringTie	exon	145893215	145893393	1000	-	.	gene_id "MSTRG.169422"; transcript_id "MSTRG.169422.28"; exon_number "3";
chr6	StringTie	exon	145894150	145894236	1000	-	.	gene_id "MSTRG.169422"; transcript_id "MSTRG.169422.28"; exon_number "4";
chr6	StringTie	exon	145894885	145894977	1000	-	.	gene_id "MSTRG.169422"; transcript_id "MSTRG.169422.28"; exon_number "5";
chr6	StringTie	exon	145910448	145910636	1000	-	.	gene_id "MSTRG.169422"; transcript_id "MSTRG.169422.28"; exon_number "6";
chr6	StringTie	exon	145913478	145913549	1000	-	.	gene_id "MSTRG.169422"; transcript_id "MSTRG.169422.28"; exon_number "7";
chr6	StringTie	exon	145918131	145918232	1000	-	.	gene_id "MSTRG.169422"; transcript_id "MSTRG.169422.28"; exon_number "8";
chr6	StringTie	exon	145919348	145919491	1000	-	.	gene_id "MSTRG.169422"; transcript_id "MSTRG.169422.28"; exon_number "9";
chr6	StringTie	exon	145921167	145921392	1000	-	.	gene_id "MSTRG.169422"; transcript_id "MSTRG.169422.28"; exon_number "10";
chr6	StringTie	exon	145922286	145922348	1000	-	.	gene_id "MSTRG.169422"; transcript_id "MSTRG.169422.28"; exon_number "11";
chr6	StringTie	exon	145922663	145922836	1000	-	.	gene_id "MSTRG.169422"; transcript_id "MSTRG.169422.28"; exon_number "12";
chr6	StringTie	exon	145923643	145923785	1000	-	.	gene_id "MSTRG.169422"; transcript_id "MSTRG.169422.28"; exon_number "13";
chr6	StringTie	exon	145924739	145924846	1000	-	.	gene_id "MSTRG.169422"; transcript_id "MSTRG.169422.28"; exon_number "14";
chr6	StringTie	exon	145926204	145926296	1000	-	.	gene_id "MSTRG.169422"; transcript_id "MSTRG.169422.28"; exon_number "15";
chr6	StringTie	exon	145927189	145927277	1000	-	.	gene_id "MSTRG.169422"; transcript_id "MSTRG.169422.28"; exon_number "16";
chr6	StringTie	exon	145933057	145933178	1000	-	.	gene_id "MSTRG.169422"; transcript_id "MSTRG.169422.28"; exon_number "17";
chr6	StringTie	exon	145934907	145934941	1000	-	.	gene_id "MSTRG.169422"; transcript_id "MSTRG.169422.28"; exon_number "18";
chr6	StringTie	exon	145935080	145935163	1000	-	.	gene_id "MSTRG.169422"; transcript_id "MSTRG.169422.28"; exon_number "19";
chr6	StringTie	exon	145935278	145935442	1000	-	.	gene_id "MSTRG.169422"; transcript_id "MSTRG.169422.28"; exon_number "20";
chr6	StringTie	transcript	145884807	145941157	1000	-	.	gene_id "MSTRG.169422"; transcript_id "MSTRG.169422.29";
chr6	StringTie	exon	145884807	145886787	1000	-	.	gene_id "MSTRG.169422"; transcript_id "MSTRG.169422.29"; exon_number "1";
chr6	StringTie	exon	145888020	145888100	1000	-	.	gene_id "MSTRG.169422"; transcript_id "MSTRG.169422.29"; exon_number "2";
chr6	StringTie	exon	145894150	145894236	1000	-	.	gene_id "MSTRG.169422"; transcript_id "MSTRG.169422.29"; exon_number "3";
chr6	StringTie	exon	145894885	145894977	1000	-	.	gene_id "MSTRG.169422"; transcript_id "MSTRG.169422.29"; exon_number "4";
chr6	StringTie	exon	145910448	145910636	1000	-	.	gene_id "MSTRG.169422"; transcript_id "MSTRG.169422.29"; exon_number "5";
chr6	StringTie	exon	145913478	145913549	1000	-	.	gene_id "MSTRG.169422"; transcript_id "MSTRG.169422.29"; exon_number "6";
chr6	StringTie	exon	145918131	145918232	1000	-	.	gene_id "MSTRG.169422"; transcript_id "MSTRG.169422.29"; exon_number "7";
chr6	StringTie	exon	145919348	145919491	1000	-	.	gene_id "MSTRG.169422"; transcript_id "MSTRG.169422.29"; exon_number "8";
chr6	StringTie	exon	145921167	145921392	1000	-	.	gene_id "MSTRG.169422"; transcript_id "MSTRG.169422.29"; exon_number "9";
chr6	StringTie	exon	145922286	145922348	1000	-	.	gene_id "MSTRG.169422"; transcript_id "MSTRG.169422.29"; exon_number "10";
chr6	StringTie	exon	145922663	145922836	1000	-	.	gene_id "MSTRG.169422"; transcript_id "MSTRG.169422.29"; exon_number "11";
chr6	StringTie	exon	145923643	145923785	1000	-	.	gene_id "MSTRG.169422"; transcript_id "MSTRG.169422.29"; exon_number "12";
chr6	StringTie	exon	145924739	145924846	1000	-	.	gene_id "MSTRG.169422"; transcript_id "MSTRG.169422.29"; exon_number "13";
chr6	StringTie	exon	145926204	145926296	1000	-	.	gene_id "MSTRG.169422"; transcript_id "MSTRG.169422.29"; exon_number "14";
chr6	StringTie	exon	145927189	145927277	1000	-	.	gene_id "MSTRG.169422"; transcript_id "MSTRG.169422.29"; exon_number "15";
chr6	StringTie	exon	145933057	145933178	1000	-	.	gene_id "MSTRG.169422"; transcript_id "MSTRG.169422.29"; exon_number "16";
chr6	StringTie	exon	145934907	145935163	1000	-	.	gene_id "MSTRG.169422"; transcript_id "MSTRG.169422.29"; exon_number "17";
chr6	StringTie	exon	145935278	145935441	1000	-	.	gene_id "MSTRG.169422"; transcript_id "MSTRG.169422.29"; exon_number "18";
chr6	StringTie	exon	145940723	145940801	1000	-	.	gene_id "MSTRG.169422"; transcript_id "MSTRG.169422.29"; exon_number "19";
chr6	StringTie	exon	145940924	145941157	1000	-	.	gene_id "MSTRG.169422"; transcript_id "MSTRG.169422.29"; exon_number "20";
chr6	StringTie	transcript	145862725	145964420	1000	-	.	gene_id "MSTRG.169422"; transcript_id "MSTRG.169422.3";
chr6	StringTie	exon	145862725	145864040	1000	-	.	gene_id "MSTRG.169422"; transcript_id "MSTRG.169422.3"; exon_number "1";
chr6	StringTie	exon	145864388	145864491	1000	-	.	gene_id "MSTRG.169422"; transcript_id "MSTRG.169422.3"; exon_number "2";
chr6	StringTie	exon	145888020	145888100	1000	-	.	gene_id "MSTRG.169422"; transcript_id "MSTRG.169422.3"; exon_number "3";
chr6	StringTie	exon	145893215	145893393	1000	-	.	gene_id "MSTRG.169422"; transcript_id "MSTRG.169422.3"; exon_number "4";
chr6	StringTie	exon	145894150	145894236	1000	-	.	gene_id "MSTRG.169422"; transcript_id "MSTRG.169422.3"; exon_number "5";
chr6	StringTie	exon	145894885	145894977	1000	-	.	gene_id "MSTRG.169422"; transcript_id "MSTRG.169422.3"; exon_number "6";
chr6	StringTie	exon	145910448	145910636	1000	-	.	gene_id "MSTRG.169422"; transcript_id "MSTRG.169422.3"; exon_number "7";
chr6	StringTie	exon	145913478	145913549	1000	-	.	gene_id "MSTRG.169422"; transcript_id "MSTRG.169422.3"; exon_number "8";
chr6	StringTie	exon	145918131	145918232	1000	-	.	gene_id "MSTRG.169422"; transcript_id "MSTRG.169422.3"; exon_number "9";
chr6	StringTie	exon	145919348	145919491	1000	-	.	gene_id "MSTRG.169422"; transcript_id "MSTRG.169422.3"; exon_number "10";
chr6	StringTie	exon	145921167	145921392	1000	-	.	gene_id "MSTRG.169422"; transcript_id "MSTRG.169422.3"; exon_number "11";
chr6	StringTie	exon	145922286	145922348	1000	-	.	gene_id "MSTRG.169422"; transcript_id "MSTRG.169422.3"; exon_number "12";
chr6	StringTie	exon	145922663	145922836	1000	-	.	gene_id "MSTRG.169422"; transcript_id "MSTRG.169422.3"; exon_number "13";
chr6	StringTie	exon	145923643	145923785	1000	-	.	gene_id "MSTRG.169422"; transcript_id "MSTRG.169422.3"; exon_number "14";
chr6	StringTie	exon	145924739	145924846	1000	-	.	gene_id "MSTRG.169422"; transcript_id "MSTRG.169422.3"; exon_number "15";
chr6	StringTie	exon	145926204	145926296	1000	-	.	gene_id "MSTRG.169422"; transcript_id "MSTRG.169422.3"; exon_number "16";
chr6	StringTie	exon	145927189	145927277	1000	-	.	gene_id "MSTRG.169422"; transcript_id "MSTRG.169422.3"; exon_number "17";
chr6	StringTie	exon	145933050	145933178	1000	-	.	gene_id "MSTRG.169422"; transcript_id "MSTRG.169422.3"; exon_number "18";
chr6	StringTie	exon	145935080	145935163	1000	-	.	gene_id "MSTRG.169422"; transcript_id "MSTRG.169422.3"; exon_number "19";
chr6	StringTie	exon	145935278	145935441	1000	-	.	gene_id "MSTRG.169422"; transcript_id "MSTRG.169422.3"; exon_number "20";
chr6	StringTie	exon	145940723	145940801	1000	-	.	gene_id "MSTRG.169422"; transcript_id "MSTRG.169422.3"; exon_number "21";
chr6	StringTie	exon	145940924	145941023	1000	-	.	gene_id "MSTRG.169422"; transcript_id "MSTRG.169422.3"; exon_number "22";
chr6	StringTie	exon	145941623	145941874	1000	-	.	gene_id "MSTRG.169422"; transcript_id "MSTRG.169422.3"; exon_number "23";
chr6	StringTie	exon	145943143	145943798	1000	-	.	gene_id "MSTRG.169422"; transcript_id "MSTRG.169422.3"; exon_number "24";
chr6	StringTie	exon	145945381	145945637	1000	-	.	gene_id "MSTRG.169422"; transcript_id "MSTRG.169422.3"; exon_number "25";
chr6	StringTie	exon	145946233	145946341	1000	-	.	gene_id "MSTRG.169422"; transcript_id "MSTRG.169422.3"; exon_number "26";
chr6	StringTie	exon	145947493	145947643	1000	-	.	gene_id "MSTRG.169422"; transcript_id "MSTRG.169422.3"; exon_number "27";
chr6	StringTie	exon	145948272	145948350	1000	-	.	gene_id "MSTRG.169422"; transcript_id "MSTRG.169422.3"; exon_number "28";
chr6	StringTie	exon	145950264	145950482	1000	-	.	gene_id "MSTRG.169422"; transcript_id "MSTRG.169422.3"; exon_number "29";
chr6	StringTie	exon	145951791	145951923	1000	-	.	gene_id "MSTRG.169422"; transcript_id "MSTRG.169422.3"; exon_number "30";
chr6	StringTie	exon	145952349	145952478	1000	-	.	gene_id "MSTRG.169422"; transcript_id "MSTRG.169422.3"; exon_number "31";
chr6	StringTie	exon	145954690	145955354	1000	-	.	gene_id "MSTRG.169422"; transcript_id "MSTRG.169422.3"; exon_number "32";
chr6	StringTie	exon	145964157	145964420	1000	-	.	gene_id "MSTRG.169422"; transcript_id "MSTRG.169422.3"; exon_number "33";
chr6	StringTie	transcript	145884807	145963963	1000	-	.	gene_id "MSTRG.169422"; transcript_id "MSTRG.169422.30";
chr6	StringTie	exon	145884807	145888100	1000	-	.	gene_id "MSTRG.169422"; transcript_id "MSTRG.169422.30"; exon_number "1";
chr6	StringTie	exon	145893215	145894972	1000	-	.	gene_id "MSTRG.169422"; transcript_id "MSTRG.169422.30"; exon_number "2";
chr6	StringTie	exon	145910448	145910636	1000	-	.	gene_id "MSTRG.169422"; transcript_id "MSTRG.169422.30"; exon_number "3";
chr6	StringTie	exon	145913478	145913549	1000	-	.	gene_id "MSTRG.169422"; transcript_id "MSTRG.169422.30"; exon_number "4";
chr6	StringTie	exon	145918131	145918232	1000	-	.	gene_id "MSTRG.169422"; transcript_id "MSTRG.169422.30"; exon_number "5";
chr6	StringTie	exon	145919348	145919491	1000	-	.	gene_id "MSTRG.169422"; transcript_id "MSTRG.169422.30"; exon_number "6";
chr6	StringTie	exon	145921167	145921392	1000	-	.	gene_id "MSTRG.169422"; transcript_id "MSTRG.169422.30"; exon_number "7";
chr6	StringTie	exon	145922286	145922348	1000	-	.	gene_id "MSTRG.169422"; transcript_id "MSTRG.169422.30"; exon_number "8";
chr6	StringTie	exon	145922663	145922836	1000	-	.	gene_id "MSTRG.169422"; transcript_id "MSTRG.169422.30"; exon_number "9";
chr6	StringTie	exon	145923643	145923785	1000	-	.	gene_id "MSTRG.169422"; transcript_id "MSTRG.169422.30"; exon_number "10";
chr6	StringTie	exon	145924739	145924846	1000	-	.	gene_id "MSTRG.169422"; transcript_id "MSTRG.169422.30"; exon_number "11";
chr6	StringTie	exon	145926204	145926296	1000	-	.	gene_id "MSTRG.169422"; transcript_id "MSTRG.169422.30"; exon_number "12";
chr6	StringTie	exon	145927189	145927277	1000	-	.	gene_id "MSTRG.169422"; transcript_id "MSTRG.169422.30"; exon_number "13";
chr6	StringTie	exon	145933057	145933178	1000	-	.	gene_id "MSTRG.169422"; transcript_id "MSTRG.169422.30"; exon_number "14";
chr6	StringTie	exon	145934907	145935163	1000	-	.	gene_id "MSTRG.169422"; transcript_id "MSTRG.169422.30"; exon_number "15";
chr6	StringTie	exon	145935278	145935441	1000	-	.	gene_id "MSTRG.169422"; transcript_id "MSTRG.169422.30"; exon_number "16";
chr6	StringTie	exon	145940723	145940801	1000	-	.	gene_id "MSTRG.169422"; transcript_id "MSTRG.169422.30"; exon_number "17";
chr6	StringTie	exon	145941623	145941874	1000	-	.	gene_id "MSTRG.169422"; transcript_id "MSTRG.169422.30"; exon_number "18";
chr6	StringTie	exon	145943143	145943802	1000	-	.	gene_id "MSTRG.169422"; transcript_id "MSTRG.169422.30"; exon_number "19";
chr6	StringTie	exon	145945381	145945637	1000	-	.	gene_id "MSTRG.169422"; transcript_id "MSTRG.169422.30"; exon_number "20";
chr6	StringTie	exon	145946233	145946341	1000	-	.	gene_id "MSTRG.169422"; transcript_id "MSTRG.169422.30"; exon_number "21";
chr6	StringTie	exon	145947493	145947643	1000	-	.	gene_id "MSTRG.169422"; transcript_id "MSTRG.169422.30"; exon_number "22";
chr6	StringTie	exon	145948272	145948350	1000	-	.	gene_id "MSTRG.169422"; transcript_id "MSTRG.169422.30"; exon_number "23";
chr6	StringTie	exon	145950264	145950482	1000	-	.	gene_id "MSTRG.169422"; transcript_id "MSTRG.169422.30"; exon_number "24";
chr6	StringTie	exon	145952349	145952478	1000	-	.	gene_id "MSTRG.169422"; transcript_id "MSTRG.169422.30"; exon_number "25";
chr6	StringTie	exon	145954690	145955354	1000	-	.	gene_id "MSTRG.169422"; transcript_id "MSTRG.169422.30"; exon_number "26";
chr6	StringTie	exon	145963731	145963963	1000	-	.	gene_id "MSTRG.169422"; transcript_id "MSTRG.169422.30"; exon_number "27";
chr6	StringTie	transcript	145884807	145964367	1000	-	.	gene_id "MSTRG.169422"; transcript_id "MSTRG.169422.31";
chr6	StringTie	exon	145884807	145886787	1000	-	.	gene_id "MSTRG.169422"; transcript_id "MSTRG.169422.31"; exon_number "1";
chr6	StringTie	exon	145888020	145888100	1000	-	.	gene_id "MSTRG.169422"; transcript_id "MSTRG.169422.31"; exon_number "2";
chr6	StringTie	exon	145893215	145893393	1000	-	.	gene_id "MSTRG.169422"; transcript_id "MSTRG.169422.31"; exon_number "3";
chr6	StringTie	exon	145894150	145894236	1000	-	.	gene_id "MSTRG.169422"; transcript_id "MSTRG.169422.31"; exon_number "4";
chr6	StringTie	exon	145894885	145894977	1000	-	.	gene_id "MSTRG.169422"; transcript_id "MSTRG.169422.31"; exon_number "5";
chr6	StringTie	exon	145910448	145910636	1000	-	.	gene_id "MSTRG.169422"; transcript_id "MSTRG.169422.31"; exon_number "6";
chr6	StringTie	exon	145913478	145913549	1000	-	.	gene_id "MSTRG.169422"; transcript_id "MSTRG.169422.31"; exon_number "7";
chr6	StringTie	exon	145918131	145918232	1000	-	.	gene_id "MSTRG.169422"; transcript_id "MSTRG.169422.31"; exon_number "8";
chr6	StringTie	exon	145919348	145919491	1000	-	.	gene_id "MSTRG.169422"; transcript_id "MSTRG.169422.31"; exon_number "9";
chr6	StringTie	exon	145921167	145921392	1000	-	.	gene_id "MSTRG.169422"; transcript_id "MSTRG.169422.31"; exon_number "10";
chr6	StringTie	exon	145922286	145922348	1000	-	.	gene_id "MSTRG.169422"; transcript_id "MSTRG.169422.31"; exon_number "11";
chr6	StringTie	exon	145922663	145922836	1000	-	.	gene_id "MSTRG.169422"; transcript_id "MSTRG.169422.31"; exon_number "12";
chr6	StringTie	exon	145923643	145923785	1000	-	.	gene_id "MSTRG.169422"; transcript_id "MSTRG.169422.31"; exon_number "13";
chr6	StringTie	exon	145924739	145924846	1000	-	.	gene_id "MSTRG.169422"; transcript_id "MSTRG.169422.31"; exon_number "14";
chr6	StringTie	exon	145926204	145926296	1000	-	.	gene_id "MSTRG.169422"; transcript_id "MSTRG.169422.31"; exon_number "15";
chr6	StringTie	exon	145927189	145927277	1000	-	.	gene_id "MSTRG.169422"; transcript_id "MSTRG.169422.31"; exon_number "16";
chr6	StringTie	exon	145933057	145933178	1000	-	.	gene_id "MSTRG.169422"; transcript_id "MSTRG.169422.31"; exon_number "17";
chr6	StringTie	exon	145934907	145935163	1000	-	.	gene_id "MSTRG.169422"; transcript_id "MSTRG.169422.31"; exon_number "18";
chr6	StringTie	exon	145935278	145935441	1000	-	.	gene_id "MSTRG.169422"; transcript_id "MSTRG.169422.31"; exon_number "19";
chr6	StringTie	exon	145945381	145945637	1000	-	.	gene_id "MSTRG.169422"; transcript_id "MSTRG.169422.31"; exon_number "20";
chr6	StringTie	exon	145946233	145946341	1000	-	.	gene_id "MSTRG.169422"; transcript_id "MSTRG.169422.31"; exon_number "21";
chr6	StringTie	exon	145947493	145947643	1000	-	.	gene_id "MSTRG.169422"; transcript_id "MSTRG.169422.31"; exon_number "22";
chr6	StringTie	exon	145948272	145948350	1000	-	.	gene_id "MSTRG.169422"; transcript_id "MSTRG.169422.31"; exon_number "23";
chr6	StringTie	exon	145950264	145950482	1000	-	.	gene_id "MSTRG.169422"; transcript_id "MSTRG.169422.31"; exon_number "24";
chr6	StringTie	exon	145951791	145951923	1000	-	.	gene_id "MSTRG.169422"; transcript_id "MSTRG.169422.31"; exon_number "25";
chr6	StringTie	exon	145952349	145952478	1000	-	.	gene_id "MSTRG.169422"; transcript_id "MSTRG.169422.31"; exon_number "26";
chr6	StringTie	exon	145954690	145955354	1000	-	.	gene_id "MSTRG.169422"; transcript_id "MSTRG.169422.31"; exon_number "27";
chr6	StringTie	exon	145964157	145964367	1000	-	.	gene_id "MSTRG.169422"; transcript_id "MSTRG.169422.31"; exon_number "28";
chr6	StringTie	transcript	145884807	145960569	1000	-	.	gene_id "MSTRG.169422"; transcript_id "MSTRG.169422.32";
chr6	StringTie	exon	145884807	145886787	1000	-	.	gene_id "MSTRG.169422"; transcript_id "MSTRG.169422.32"; exon_number "1";
chr6	StringTie	exon	145888020	145888100	1000	-	.	gene_id "MSTRG.169422"; transcript_id "MSTRG.169422.32"; exon_number "2";
chr6	StringTie	exon	145893215	145893393	1000	-	.	gene_id "MSTRG.169422"; transcript_id "MSTRG.169422.32"; exon_number "3";
chr6	StringTie	exon	145894150	145894236	1000	-	.	gene_id "MSTRG.169422"; transcript_id "MSTRG.169422.32"; exon_number "4";
chr6	StringTie	exon	145894885	145894977	1000	-	.	gene_id "MSTRG.169422"; transcript_id "MSTRG.169422.32"; exon_number "5";
chr6	StringTie	exon	145910448	145910636	1000	-	.	gene_id "MSTRG.169422"; transcript_id "MSTRG.169422.32"; exon_number "6";
chr6	StringTie	exon	145913478	145913549	1000	-	.	gene_id "MSTRG.169422"; transcript_id "MSTRG.169422.32"; exon_number "7";
chr6	StringTie	exon	145918131	145918232	1000	-	.	gene_id "MSTRG.169422"; transcript_id "MSTRG.169422.32"; exon_number "8";
chr6	StringTie	exon	145919348	145919491	1000	-	.	gene_id "MSTRG.169422"; transcript_id "MSTRG.169422.32"; exon_number "9";
chr6	StringTie	exon	145921167	145921392	1000	-	.	gene_id "MSTRG.169422"; transcript_id "MSTRG.169422.32"; exon_number "10";
chr6	StringTie	exon	145922286	145922348	1000	-	.	gene_id "MSTRG.169422"; transcript_id "MSTRG.169422.32"; exon_number "11";
chr6	StringTie	exon	145922663	145922836	1000	-	.	gene_id "MSTRG.169422"; transcript_id "MSTRG.169422.32"; exon_number "12";
chr6	StringTie	exon	145923643	145923785	1000	-	.	gene_id "MSTRG.169422"; transcript_id "MSTRG.169422.32"; exon_number "13";
chr6	StringTie	exon	145924739	145924846	1000	-	.	gene_id "MSTRG.169422"; transcript_id "MSTRG.169422.32"; exon_number "14";
chr6	StringTie	exon	145926204	145926296	1000	-	.	gene_id "MSTRG.169422"; transcript_id "MSTRG.169422.32"; exon_number "15";
chr6	StringTie	exon	145927189	145927277	1000	-	.	gene_id "MSTRG.169422"; transcript_id "MSTRG.169422.32"; exon_number "16";
chr6	StringTie	exon	145933050	145933178	1000	-	.	gene_id "MSTRG.169422"; transcript_id "MSTRG.169422.32"; exon_number "17";
chr6	StringTie	exon	145934907	145935163	1000	-	.	gene_id "MSTRG.169422"; transcript_id "MSTRG.169422.32"; exon_number "18";
chr6	StringTie	exon	145935278	145935441	1000	-	.	gene_id "MSTRG.169422"; transcript_id "MSTRG.169422.32"; exon_number "19";
chr6	StringTie	exon	145940723	145940801	1000	-	.	gene_id "MSTRG.169422"; transcript_id "MSTRG.169422.32"; exon_number "20";
chr6	StringTie	exon	145941623	145941874	1000	-	.	gene_id "MSTRG.169422"; transcript_id "MSTRG.169422.32"; exon_number "21";
chr6	StringTie	exon	145943143	145943802	1000	-	.	gene_id "MSTRG.169422"; transcript_id "MSTRG.169422.32"; exon_number "22";
chr6	StringTie	exon	145945381	145945637	1000	-	.	gene_id "MSTRG.169422"; transcript_id "MSTRG.169422.32"; exon_number "23";
chr6	StringTie	exon	145946233	145946341	1000	-	.	gene_id "MSTRG.169422"; transcript_id "MSTRG.169422.32"; exon_number "24";
chr6	StringTie	exon	145947493	145947643	1000	-	.	gene_id "MSTRG.169422"; transcript_id "MSTRG.169422.32"; exon_number "25";
chr6	StringTie	exon	145948272	145948350	1000	-	.	gene_id "MSTRG.169422"; transcript_id "MSTRG.169422.32"; exon_number "26";
chr6	StringTie	exon	145950264	145950482	1000	-	.	gene_id "MSTRG.169422"; transcript_id "MSTRG.169422.32"; exon_number "27";
chr6	StringTie	exon	145952349	145952478	1000	-	.	gene_id "MSTRG.169422"; transcript_id "MSTRG.169422.32"; exon_number "28";
chr6	StringTie	exon	145954690	145955354	1000	-	.	gene_id "MSTRG.169422"; transcript_id "MSTRG.169422.32"; exon_number "29";
chr6	StringTie	exon	145960537	145960569	1000	-	.	gene_id "MSTRG.169422"; transcript_id "MSTRG.169422.32"; exon_number "30";
chr6	StringTie	transcript	145884807	145964377	1000	-	.	gene_id "MSTRG.169422"; transcript_id "MSTRG.169422.33";
chr6	StringTie	exon	145884807	145886787	1000	-	.	gene_id "MSTRG.169422"; transcript_id "MSTRG.169422.33"; exon_number "1";
chr6	StringTie	exon	145888020	145888100	1000	-	.	gene_id "MSTRG.169422"; transcript_id "MSTRG.169422.33"; exon_number "2";
chr6	StringTie	exon	145893215	145893393	1000	-	.	gene_id "MSTRG.169422"; transcript_id "MSTRG.169422.33"; exon_number "3";
chr6	StringTie	exon	145894150	145894236	1000	-	.	gene_id "MSTRG.169422"; transcript_id "MSTRG.169422.33"; exon_number "4";
chr6	StringTie	exon	145894885	145894977	1000	-	.	gene_id "MSTRG.169422"; transcript_id "MSTRG.169422.33"; exon_number "5";
chr6	StringTie	exon	145910448	145910636	1000	-	.	gene_id "MSTRG.169422"; transcript_id "MSTRG.169422.33"; exon_number "6";
chr6	StringTie	exon	145913478	145913549	1000	-	.	gene_id "MSTRG.169422"; transcript_id "MSTRG.169422.33"; exon_number "7";
chr6	StringTie	exon	145918131	145918232	1000	-	.	gene_id "MSTRG.169422"; transcript_id "MSTRG.169422.33"; exon_number "8";
chr6	StringTie	exon	145919348	145919491	1000	-	.	gene_id "MSTRG.169422"; transcript_id "MSTRG.169422.33"; exon_number "9";
chr6	StringTie	exon	145921167	145921392	1000	-	.	gene_id "MSTRG.169422"; transcript_id "MSTRG.169422.33"; exon_number "10";
chr6	StringTie	exon	145922286	145922348	1000	-	.	gene_id "MSTRG.169422"; transcript_id "MSTRG.169422.33"; exon_number "11";
chr6	StringTie	exon	145922663	145922836	1000	-	.	gene_id "MSTRG.169422"; transcript_id "MSTRG.169422.33"; exon_number "12";
chr6	StringTie	exon	145923643	145923785	1000	-	.	gene_id "MSTRG.169422"; transcript_id "MSTRG.169422.33"; exon_number "13";
chr6	StringTie	exon	145924739	145924846	1000	-	.	gene_id "MSTRG.169422"; transcript_id "MSTRG.169422.33"; exon_number "14";
chr6	StringTie	exon	145926204	145926296	1000	-	.	gene_id "MSTRG.169422"; transcript_id "MSTRG.169422.33"; exon_number "15";
chr6	StringTie	exon	145927189	145927277	1000	-	.	gene_id "MSTRG.169422"; transcript_id "MSTRG.169422.33"; exon_number "16";
chr6	StringTie	exon	145933057	145933178	1000	-	.	gene_id "MSTRG.169422"; transcript_id "MSTRG.169422.33"; exon_number "17";
chr6	StringTie	exon	145934907	145935163	1000	-	.	gene_id "MSTRG.169422"; transcript_id "MSTRG.169422.33"; exon_number "18";
chr6	StringTie	exon	145935278	145935441	1000	-	.	gene_id "MSTRG.169422"; transcript_id "MSTRG.169422.33"; exon_number "19";
chr6	StringTie	exon	145940723	145940801	1000	-	.	gene_id "MSTRG.169422"; transcript_id "MSTRG.169422.33"; exon_number "20";
chr6	StringTie	exon	145941623	145941874	1000	-	.	gene_id "MSTRG.169422"; transcript_id "MSTRG.169422.33"; exon_number "21";
chr6	StringTie	exon	145943143	145943802	1000	-	.	gene_id "MSTRG.169422"; transcript_id "MSTRG.169422.33"; exon_number "22";
chr6	StringTie	exon	145945381	145945637	1000	-	.	gene_id "MSTRG.169422"; transcript_id "MSTRG.169422.33"; exon_number "23";
chr6	StringTie	exon	145946233	145946341	1000	-	.	gene_id "MSTRG.169422"; transcript_id "MSTRG.169422.33"; exon_number "24";
chr6	StringTie	exon	145947493	145947643	1000	-	.	gene_id "MSTRG.169422"; transcript_id "MSTRG.169422.33"; exon_number "25";
chr6	StringTie	exon	145948272	145948350	1000	-	.	gene_id "MSTRG.169422"; transcript_id "MSTRG.169422.33"; exon_number "26";
chr6	StringTie	exon	145950264	145950482	1000	-	.	gene_id "MSTRG.169422"; transcript_id "MSTRG.169422.33"; exon_number "27";
chr6	StringTie	exon	145952349	145952478	1000	-	.	gene_id "MSTRG.169422"; transcript_id "MSTRG.169422.33"; exon_number "28";
chr6	StringTie	exon	145954690	145955354	1000	-	.	gene_id "MSTRG.169422"; transcript_id "MSTRG.169422.33"; exon_number "29";
chr6	StringTie	exon	145964251	145964377	1000	-	.	gene_id "MSTRG.169422"; transcript_id "MSTRG.169422.33"; exon_number "30";
chr6	StringTie	transcript	145884807	145964396	1000	-	.	gene_id "MSTRG.169422"; transcript_id "MSTRG.169422.34";
chr6	StringTie	exon	145884807	145886787	1000	-	.	gene_id "MSTRG.169422"; transcript_id "MSTRG.169422.34"; exon_number "1";
chr6	StringTie	exon	145888020	145888100	1000	-	.	gene_id "MSTRG.169422"; transcript_id "MSTRG.169422.34"; exon_number "2";
chr6	StringTie	exon	145893215	145893393	1000	-	.	gene_id "MSTRG.169422"; transcript_id "MSTRG.169422.34"; exon_number "3";
chr6	StringTie	exon	145894150	145894236	1000	-	.	gene_id "MSTRG.169422"; transcript_id "MSTRG.169422.34"; exon_number "4";
chr6	StringTie	exon	145894885	145894972	1000	-	.	gene_id "MSTRG.169422"; transcript_id "MSTRG.169422.34"; exon_number "5";
chr6	StringTie	exon	145910448	145910636	1000	-	.	gene_id "MSTRG.169422"; transcript_id "MSTRG.169422.34"; exon_number "6";
chr6	StringTie	exon	145913478	145913549	1000	-	.	gene_id "MSTRG.169422"; transcript_id "MSTRG.169422.34"; exon_number "7";
chr6	StringTie	exon	145918131	145918232	1000	-	.	gene_id "MSTRG.169422"; transcript_id "MSTRG.169422.34"; exon_number "8";
chr6	StringTie	exon	145919348	145919491	1000	-	.	gene_id "MSTRG.169422"; transcript_id "MSTRG.169422.34"; exon_number "9";
chr6	StringTie	exon	145921167	145921392	1000	-	.	gene_id "MSTRG.169422"; transcript_id "MSTRG.169422.34"; exon_number "10";
chr6	StringTie	exon	145922286	145922348	1000	-	.	gene_id "MSTRG.169422"; transcript_id "MSTRG.169422.34"; exon_number "11";
chr6	StringTie	exon	145922663	145922836	1000	-	.	gene_id "MSTRG.169422"; transcript_id "MSTRG.169422.34"; exon_number "12";
chr6	StringTie	exon	145923643	145923785	1000	-	.	gene_id "MSTRG.169422"; transcript_id "MSTRG.169422.34"; exon_number "13";
chr6	StringTie	exon	145924739	145924846	1000	-	.	gene_id "MSTRG.169422"; transcript_id "MSTRG.169422.34"; exon_number "14";
chr6	StringTie	exon	145926204	145926296	1000	-	.	gene_id "MSTRG.169422"; transcript_id "MSTRG.169422.34"; exon_number "15";
chr6	StringTie	exon	145927189	145927277	1000	-	.	gene_id "MSTRG.169422"; transcript_id "MSTRG.169422.34"; exon_number "16";
chr6	StringTie	exon	145933057	145933178	1000	-	.	gene_id "MSTRG.169422"; transcript_id "MSTRG.169422.34"; exon_number "17";
chr6	StringTie	exon	145934907	145935163	1000	-	.	gene_id "MSTRG.169422"; transcript_id "MSTRG.169422.34"; exon_number "18";
chr6	StringTie	exon	145935278	145935441	1000	-	.	gene_id "MSTRG.169422"; transcript_id "MSTRG.169422.34"; exon_number "19";
chr6	StringTie	exon	145940723	145940801	1000	-	.	gene_id "MSTRG.169422"; transcript_id "MSTRG.169422.34"; exon_number "20";
chr6	StringTie	exon	145941623	145941874	1000	-	.	gene_id "MSTRG.169422"; transcript_id "MSTRG.169422.34"; exon_number "21";
chr6	StringTie	exon	145943143	145943802	1000	-	.	gene_id "MSTRG.169422"; transcript_id "MSTRG.169422.34"; exon_number "22";
chr6	StringTie	exon	145945381	145945637	1000	-	.	gene_id "MSTRG.169422"; transcript_id "MSTRG.169422.34"; exon_number "23";
chr6	StringTie	exon	145946233	145946341	1000	-	.	gene_id "MSTRG.169422"; transcript_id "MSTRG.169422.34"; exon_number "24";
chr6	StringTie	exon	145947493	145947643	1000	-	.	gene_id "MSTRG.169422"; transcript_id "MSTRG.169422.34"; exon_number "25";
chr6	StringTie	exon	145948272	145948350	1000	-	.	gene_id "MSTRG.169422"; transcript_id "MSTRG.169422.34"; exon_number "26";
chr6	StringTie	exon	145950264	145950482	1000	-	.	gene_id "MSTRG.169422"; transcript_id "MSTRG.169422.34"; exon_number "27";
chr6	StringTie	exon	145951791	145951923	1000	-	.	gene_id "MSTRG.169422"; transcript_id "MSTRG.169422.34"; exon_number "28";
chr6	StringTie	exon	145952349	145952478	1000	-	.	gene_id "MSTRG.169422"; transcript_id "MSTRG.169422.34"; exon_number "29";
chr6	StringTie	exon	145954690	145955354	1000	-	.	gene_id "MSTRG.169422"; transcript_id "MSTRG.169422.34"; exon_number "30";
chr6	StringTie	exon	145964157	145964396	1000	-	.	gene_id "MSTRG.169422"; transcript_id "MSTRG.169422.34"; exon_number "31";
chr6	StringTie	transcript	145884807	145964423	1000	-	.	gene_id "MSTRG.169422"; transcript_id "MSTRG.169422.35";
chr6	StringTie	exon	145884807	145886787	1000	-	.	gene_id "MSTRG.169422"; transcript_id "MSTRG.169422.35"; exon_number "1";
chr6	StringTie	exon	145888020	145888100	1000	-	.	gene_id "MSTRG.169422"; transcript_id "MSTRG.169422.35"; exon_number "2";
chr6	StringTie	exon	145893215	145893393	1000	-	.	gene_id "MSTRG.169422"; transcript_id "MSTRG.169422.35"; exon_number "3";
chr6	StringTie	exon	145894150	145894236	1000	-	.	gene_id "MSTRG.169422"; transcript_id "MSTRG.169422.35"; exon_number "4";
chr6	StringTie	exon	145894885	145894972	1000	-	.	gene_id "MSTRG.169422"; transcript_id "MSTRG.169422.35"; exon_number "5";
chr6	StringTie	exon	145910448	145910636	1000	-	.	gene_id "MSTRG.169422"; transcript_id "MSTRG.169422.35"; exon_number "6";
chr6	StringTie	exon	145913478	145913549	1000	-	.	gene_id "MSTRG.169422"; transcript_id "MSTRG.169422.35"; exon_number "7";
chr6	StringTie	exon	145918131	145918232	1000	-	.	gene_id "MSTRG.169422"; transcript_id "MSTRG.169422.35"; exon_number "8";
chr6	StringTie	exon	145919348	145919491	1000	-	.	gene_id "MSTRG.169422"; transcript_id "MSTRG.169422.35"; exon_number "9";
chr6	StringTie	exon	145921167	145921392	1000	-	.	gene_id "MSTRG.169422"; transcript_id "MSTRG.169422.35"; exon_number "10";
chr6	StringTie	exon	145922286	145922348	1000	-	.	gene_id "MSTRG.169422"; transcript_id "MSTRG.169422.35"; exon_number "11";
chr6	StringTie	exon	145922663	145922836	1000	-	.	gene_id "MSTRG.169422"; transcript_id "MSTRG.169422.35"; exon_number "12";
chr6	StringTie	exon	145923643	145923785	1000	-	.	gene_id "MSTRG.169422"; transcript_id "MSTRG.169422.35"; exon_number "13";
chr6	StringTie	exon	145924739	145924846	1000	-	.	gene_id "MSTRG.169422"; transcript_id "MSTRG.169422.35"; exon_number "14";
chr6	StringTie	exon	145926204	145926296	1000	-	.	gene_id "MSTRG.169422"; transcript_id "MSTRG.169422.35"; exon_number "15";
chr6	StringTie	exon	145927189	145927277	1000	-	.	gene_id "MSTRG.169422"; transcript_id "MSTRG.169422.35"; exon_number "16";
chr6	StringTie	exon	145933050	145933178	1000	-	.	gene_id "MSTRG.169422"; transcript_id "MSTRG.169422.35"; exon_number "17";
chr6	StringTie	exon	145934906	145935163	1000	-	.	gene_id "MSTRG.169422"; transcript_id "MSTRG.169422.35"; exon_number "18";
chr6	StringTie	exon	145935278	145935441	1000	-	.	gene_id "MSTRG.169422"; transcript_id "MSTRG.169422.35"; exon_number "19";
chr6	StringTie	exon	145940723	145940801	1000	-	.	gene_id "MSTRG.169422"; transcript_id "MSTRG.169422.35"; exon_number "20";
chr6	StringTie	exon	145941623	145941874	1000	-	.	gene_id "MSTRG.169422"; transcript_id "MSTRG.169422.35"; exon_number "21";
chr6	StringTie	exon	145943143	145943802	1000	-	.	gene_id "MSTRG.169422"; transcript_id "MSTRG.169422.35"; exon_number "22";
chr6	StringTie	exon	145945381	145945637	1000	-	.	gene_id "MSTRG.169422"; transcript_id "MSTRG.169422.35"; exon_number "23";
chr6	StringTie	exon	145946233	145946341	1000	-	.	gene_id "MSTRG.169422"; transcript_id "MSTRG.169422.35"; exon_number "24";
chr6	StringTie	exon	145947493	145947643	1000	-	.	gene_id "MSTRG.169422"; transcript_id "MSTRG.169422.35"; exon_number "25";
chr6	StringTie	exon	145948272	145948350	1000	-	.	gene_id "MSTRG.169422"; transcript_id "MSTRG.169422.35"; exon_number "26";
chr6	StringTie	exon	145950264	145950482	1000	-	.	gene_id "MSTRG.169422"; transcript_id "MSTRG.169422.35"; exon_number "27";
chr6	StringTie	exon	145952349	145952478	1000	-	.	gene_id "MSTRG.169422"; transcript_id "MSTRG.169422.35"; exon_number "28";
chr6	StringTie	exon	145954690	145954853	1000	-	.	gene_id "MSTRG.169422"; transcript_id "MSTRG.169422.35"; exon_number "29";
chr6	StringTie	exon	145955187	145955354	1000	-	.	gene_id "MSTRG.169422"; transcript_id "MSTRG.169422.35"; exon_number "30";
chr6	StringTie	exon	145964157	145964423	1000	-	.	gene_id "MSTRG.169422"; transcript_id "MSTRG.169422.35"; exon_number "31";
chr6	StringTie	transcript	145884807	145964065	1000	-	.	gene_id "MSTRG.169422"; transcript_id "MSTRG.169422.36";
chr6	StringTie	exon	145884807	145886787	1000	-	.	gene_id "MSTRG.169422"; transcript_id "MSTRG.169422.36"; exon_number "1";
chr6	StringTie	exon	145888020	145888100	1000	-	.	gene_id "MSTRG.169422"; transcript_id "MSTRG.169422.36"; exon_number "2";
chr6	StringTie	exon	145893215	145893393	1000	-	.	gene_id "MSTRG.169422"; transcript_id "MSTRG.169422.36"; exon_number "3";
chr6	StringTie	exon	145894150	145894236	1000	-	.	gene_id "MSTRG.169422"; transcript_id "MSTRG.169422.36"; exon_number "4";
chr6	StringTie	exon	145894885	145894977	1000	-	.	gene_id "MSTRG.169422"; transcript_id "MSTRG.169422.36"; exon_number "5";
chr6	StringTie	exon	145910448	145910636	1000	-	.	gene_id "MSTRG.169422"; transcript_id "MSTRG.169422.36"; exon_number "6";
chr6	StringTie	exon	145913478	145913549	1000	-	.	gene_id "MSTRG.169422"; transcript_id "MSTRG.169422.36"; exon_number "7";
chr6	StringTie	exon	145918131	145918232	1000	-	.	gene_id "MSTRG.169422"; transcript_id "MSTRG.169422.36"; exon_number "8";
chr6	StringTie	exon	145919348	145919491	1000	-	.	gene_id "MSTRG.169422"; transcript_id "MSTRG.169422.36"; exon_number "9";
chr6	StringTie	exon	145921167	145921392	1000	-	.	gene_id "MSTRG.169422"; transcript_id "MSTRG.169422.36"; exon_number "10";
chr6	StringTie	exon	145922286	145922348	1000	-	.	gene_id "MSTRG.169422"; transcript_id "MSTRG.169422.36"; exon_number "11";
chr6	StringTie	exon	145922663	145922836	1000	-	.	gene_id "MSTRG.169422"; transcript_id "MSTRG.169422.36"; exon_number "12";
chr6	StringTie	exon	145923643	145923785	1000	-	.	gene_id "MSTRG.169422"; transcript_id "MSTRG.169422.36"; exon_number "13";
chr6	StringTie	exon	145924739	145924846	1000	-	.	gene_id "MSTRG.169422"; transcript_id "MSTRG.169422.36"; exon_number "14";
chr6	StringTie	exon	145926204	145926296	1000	-	.	gene_id "MSTRG.169422"; transcript_id "MSTRG.169422.36"; exon_number "15";
chr6	StringTie	exon	145927189	145927277	1000	-	.	gene_id "MSTRG.169422"; transcript_id "MSTRG.169422.36"; exon_number "16";
chr6	StringTie	exon	145933057	145933178	1000	-	.	gene_id "MSTRG.169422"; transcript_id "MSTRG.169422.36"; exon_number "17";
chr6	StringTie	exon	145934907	145935163	1000	-	.	gene_id "MSTRG.169422"; transcript_id "MSTRG.169422.36"; exon_number "18";
chr6	StringTie	exon	145935278	145935441	1000	-	.	gene_id "MSTRG.169422"; transcript_id "MSTRG.169422.36"; exon_number "19";
chr6	StringTie	exon	145940723	145940801	1000	-	.	gene_id "MSTRG.169422"; transcript_id "MSTRG.169422.36"; exon_number "20";
chr6	StringTie	exon	145941623	145941874	1000	-	.	gene_id "MSTRG.169422"; transcript_id "MSTRG.169422.36"; exon_number "21";
chr6	StringTie	exon	145943143	145943802	1000	-	.	gene_id "MSTRG.169422"; transcript_id "MSTRG.169422.36"; exon_number "22";
chr6	StringTie	exon	145945381	145945637	1000	-	.	gene_id "MSTRG.169422"; transcript_id "MSTRG.169422.36"; exon_number "23";
chr6	StringTie	exon	145946233	145946341	1000	-	.	gene_id "MSTRG.169422"; transcript_id "MSTRG.169422.36"; exon_number "24";
chr6	StringTie	exon	145947493	145947643	1000	-	.	gene_id "MSTRG.169422"; transcript_id "MSTRG.169422.36"; exon_number "25";
chr6	StringTie	exon	145948272	145948350	1000	-	.	gene_id "MSTRG.169422"; transcript_id "MSTRG.169422.36"; exon_number "26";
chr6	StringTie	exon	145950264	145950482	1000	-	.	gene_id "MSTRG.169422"; transcript_id "MSTRG.169422.36"; exon_number "27";
chr6	StringTie	exon	145952349	145952478	1000	-	.	gene_id "MSTRG.169422"; transcript_id "MSTRG.169422.36"; exon_number "28";
chr6	StringTie	exon	145954690	145954853	1000	-	.	gene_id "MSTRG.169422"; transcript_id "MSTRG.169422.36"; exon_number "29";
chr6	StringTie	exon	145955187	145955354	1000	-	.	gene_id "MSTRG.169422"; transcript_id "MSTRG.169422.36"; exon_number "30";
chr6	StringTie	exon	145963731	145964065	1000	-	.	gene_id "MSTRG.169422"; transcript_id "MSTRG.169422.36"; exon_number "31";
chr6	StringTie	transcript	145884807	145964341	1000	-	.	gene_id "MSTRG.169422"; transcript_id "MSTRG.169422.37";
chr6	StringTie	exon	145884807	145886787	1000	-	.	gene_id "MSTRG.169422"; transcript_id "MSTRG.169422.37"; exon_number "1";
chr6	StringTie	exon	145888020	145888100	1000	-	.	gene_id "MSTRG.169422"; transcript_id "MSTRG.169422.37"; exon_number "2";
chr6	StringTie	exon	145893215	145893393	1000	-	.	gene_id "MSTRG.169422"; transcript_id "MSTRG.169422.37"; exon_number "3";
chr6	StringTie	exon	145894150	145894236	1000	-	.	gene_id "MSTRG.169422"; transcript_id "MSTRG.169422.37"; exon_number "4";
chr6	StringTie	exon	145894885	145894977	1000	-	.	gene_id "MSTRG.169422"; transcript_id "MSTRG.169422.37"; exon_number "5";
chr6	StringTie	exon	145910448	145910636	1000	-	.	gene_id "MSTRG.169422"; transcript_id "MSTRG.169422.37"; exon_number "6";
chr6	StringTie	exon	145913478	145913549	1000	-	.	gene_id "MSTRG.169422"; transcript_id "MSTRG.169422.37"; exon_number "7";
chr6	StringTie	exon	145918131	145918232	1000	-	.	gene_id "MSTRG.169422"; transcript_id "MSTRG.169422.37"; exon_number "8";
chr6	StringTie	exon	145919348	145919491	1000	-	.	gene_id "MSTRG.169422"; transcript_id "MSTRG.169422.37"; exon_number "9";
chr6	StringTie	exon	145921167	145921392	1000	-	.	gene_id "MSTRG.169422"; transcript_id "MSTRG.169422.37"; exon_number "10";
chr6	StringTie	exon	145922286	145922348	1000	-	.	gene_id "MSTRG.169422"; transcript_id "MSTRG.169422.37"; exon_number "11";
chr6	StringTie	exon	145922663	145922836	1000	-	.	gene_id "MSTRG.169422"; transcript_id "MSTRG.169422.37"; exon_number "12";
chr6	StringTie	exon	145923643	145923785	1000	-	.	gene_id "MSTRG.169422"; transcript_id "MSTRG.169422.37"; exon_number "13";
chr6	StringTie	exon	145924739	145924846	1000	-	.	gene_id "MSTRG.169422"; transcript_id "MSTRG.169422.37"; exon_number "14";
chr6	StringTie	exon	145926204	145926296	1000	-	.	gene_id "MSTRG.169422"; transcript_id "MSTRG.169422.37"; exon_number "15";
chr6	StringTie	exon	145927189	145927277	1000	-	.	gene_id "MSTRG.169422"; transcript_id "MSTRG.169422.37"; exon_number "16";
chr6	StringTie	exon	145933057	145933178	1000	-	.	gene_id "MSTRG.169422"; transcript_id "MSTRG.169422.37"; exon_number "17";
chr6	StringTie	exon	145934907	145935163	1000	-	.	gene_id "MSTRG.169422"; transcript_id "MSTRG.169422.37"; exon_number "18";
chr6	StringTie	exon	145935278	145935441	1000	-	.	gene_id "MSTRG.169422"; transcript_id "MSTRG.169422.37"; exon_number "19";
chr6	StringTie	exon	145940723	145940801	1000	-	.	gene_id "MSTRG.169422"; transcript_id "MSTRG.169422.37"; exon_number "20";
chr6	StringTie	exon	145940924	145941023	1000	-	.	gene_id "MSTRG.169422"; transcript_id "MSTRG.169422.37"; exon_number "21";
chr6	StringTie	exon	145941623	145941874	1000	-	.	gene_id "MSTRG.169422"; transcript_id "MSTRG.169422.37"; exon_number "22";
chr6	StringTie	exon	145943143	145943802	1000	-	.	gene_id "MSTRG.169422"; transcript_id "MSTRG.169422.37"; exon_number "23";
chr6	StringTie	exon	145945381	145945478	1000	-	.	gene_id "MSTRG.169422"; transcript_id "MSTRG.169422.37"; exon_number "24";
chr6	StringTie	exon	145945562	145945637	1000	-	.	gene_id "MSTRG.169422"; transcript_id "MSTRG.169422.37"; exon_number "25";
chr6	StringTie	exon	145946233	145946341	1000	-	.	gene_id "MSTRG.169422"; transcript_id "MSTRG.169422.37"; exon_number "26";
chr6	StringTie	exon	145947493	145947643	1000	-	.	gene_id "MSTRG.169422"; transcript_id "MSTRG.169422.37"; exon_number "27";
chr6	StringTie	exon	145948272	145948350	1000	-	.	gene_id "MSTRG.169422"; transcript_id "MSTRG.169422.37"; exon_number "28";
chr6	StringTie	exon	145950264	145950482	1000	-	.	gene_id "MSTRG.169422"; transcript_id "MSTRG.169422.37"; exon_number "29";
chr6	StringTie	exon	145952349	145952478	1000	-	.	gene_id "MSTRG.169422"; transcript_id "MSTRG.169422.37"; exon_number "30";
chr6	StringTie	exon	145954690	145955354	1000	-	.	gene_id "MSTRG.169422"; transcript_id "MSTRG.169422.37"; exon_number "31";
chr6	StringTie	exon	145964157	145964341	1000	-	.	gene_id "MSTRG.169422"; transcript_id "MSTRG.169422.37"; exon_number "32";
chr6	StringTie	transcript	145863975	145964420	1000	-	.	gene_id "MSTRG.169422"; transcript_id "MSTRG.169422.4";
chr6	StringTie	exon	145863975	145864040	1000	-	.	gene_id "MSTRG.169422"; transcript_id "MSTRG.169422.4"; exon_number "1";
chr6	StringTie	exon	145864388	145864491	1000	-	.	gene_id "MSTRG.169422"; transcript_id "MSTRG.169422.4"; exon_number "2";
chr6	StringTie	exon	145888020	145888100	1000	-	.	gene_id "MSTRG.169422"; transcript_id "MSTRG.169422.4"; exon_number "3";
chr6	StringTie	exon	145893215	145893393	1000	-	.	gene_id "MSTRG.169422"; transcript_id "MSTRG.169422.4"; exon_number "4";
chr6	StringTie	exon	145894150	145894236	1000	-	.	gene_id "MSTRG.169422"; transcript_id "MSTRG.169422.4"; exon_number "5";
chr6	StringTie	exon	145894885	145894977	1000	-	.	gene_id "MSTRG.169422"; transcript_id "MSTRG.169422.4"; exon_number "6";
chr6	StringTie	exon	145910448	145910636	1000	-	.	gene_id "MSTRG.169422"; transcript_id "MSTRG.169422.4"; exon_number "7";
chr6	StringTie	exon	145913478	145913549	1000	-	.	gene_id "MSTRG.169422"; transcript_id "MSTRG.169422.4"; exon_number "8";
chr6	StringTie	exon	145918131	145918232	1000	-	.	gene_id "MSTRG.169422"; transcript_id "MSTRG.169422.4"; exon_number "9";
chr6	StringTie	exon	145919348	145919491	1000	-	.	gene_id "MSTRG.169422"; transcript_id "MSTRG.169422.4"; exon_number "10";
chr6	StringTie	exon	145921167	145921392	1000	-	.	gene_id "MSTRG.169422"; transcript_id "MSTRG.169422.4"; exon_number "11";
chr6	StringTie	exon	145922286	145922348	1000	-	.	gene_id "MSTRG.169422"; transcript_id "MSTRG.169422.4"; exon_number "12";
chr6	StringTie	exon	145922663	145922836	1000	-	.	gene_id "MSTRG.169422"; transcript_id "MSTRG.169422.4"; exon_number "13";
chr6	StringTie	exon	145923643	145923785	1000	-	.	gene_id "MSTRG.169422"; transcript_id "MSTRG.169422.4"; exon_number "14";
chr6	StringTie	exon	145924739	145924846	1000	-	.	gene_id "MSTRG.169422"; transcript_id "MSTRG.169422.4"; exon_number "15";
chr6	StringTie	exon	145926204	145926296	1000	-	.	gene_id "MSTRG.169422"; transcript_id "MSTRG.169422.4"; exon_number "16";
chr6	StringTie	exon	145927189	145927277	1000	-	.	gene_id "MSTRG.169422"; transcript_id "MSTRG.169422.4"; exon_number "17";
chr6	StringTie	exon	145933050	145933178	1000	-	.	gene_id "MSTRG.169422"; transcript_id "MSTRG.169422.4"; exon_number "18";
chr6	StringTie	exon	145934907	145935163	1000	-	.	gene_id "MSTRG.169422"; transcript_id "MSTRG.169422.4"; exon_number "19";
chr6	StringTie	exon	145935278	145935441	1000	-	.	gene_id "MSTRG.169422"; transcript_id "MSTRG.169422.4"; exon_number "20";
chr6	StringTie	exon	145940723	145940801	1000	-	.	gene_id "MSTRG.169422"; transcript_id "MSTRG.169422.4"; exon_number "21";
chr6	StringTie	exon	145940924	145941023	1000	-	.	gene_id "MSTRG.169422"; transcript_id "MSTRG.169422.4"; exon_number "22";
chr6	StringTie	exon	145941623	145941874	1000	-	.	gene_id "MSTRG.169422"; transcript_id "MSTRG.169422.4"; exon_number "23";
chr6	StringTie	exon	145943143	145943802	1000	-	.	gene_id "MSTRG.169422"; transcript_id "MSTRG.169422.4"; exon_number "24";
chr6	StringTie	exon	145945381	145945478	1000	-	.	gene_id "MSTRG.169422"; transcript_id "MSTRG.169422.4"; exon_number "25";
chr6	StringTie	exon	145945562	145945637	1000	-	.	gene_id "MSTRG.169422"; transcript_id "MSTRG.169422.4"; exon_number "26";
chr6	StringTie	exon	145946233	145946341	1000	-	.	gene_id "MSTRG.169422"; transcript_id "MSTRG.169422.4"; exon_number "27";
chr6	StringTie	exon	145947493	145947643	1000	-	.	gene_id "MSTRG.169422"; transcript_id "MSTRG.169422.4"; exon_number "28";
chr6	StringTie	exon	145948272	145948350	1000	-	.	gene_id "MSTRG.169422"; transcript_id "MSTRG.169422.4"; exon_number "29";
chr6	StringTie	exon	145950264	145950482	1000	-	.	gene_id "MSTRG.169422"; transcript_id "MSTRG.169422.4"; exon_number "30";
chr6	StringTie	exon	145952349	145952478	1000	-	.	gene_id "MSTRG.169422"; transcript_id "MSTRG.169422.4"; exon_number "31";
chr6	StringTie	exon	145954690	145954853	1000	-	.	gene_id "MSTRG.169422"; transcript_id "MSTRG.169422.4"; exon_number "32";
chr6	StringTie	exon	145955095	145955354	1000	-	.	gene_id "MSTRG.169422"; transcript_id "MSTRG.169422.4"; exon_number "33";
chr6	StringTie	exon	145964157	145964420	1000	-	.	gene_id "MSTRG.169422"; transcript_id "MSTRG.169422.4"; exon_number "34";
chr6	StringTie	transcript	145884826	145955355	1000	-	.	gene_id "MSTRG.169422"; transcript_id "MSTRG.169422.41";
chr6	StringTie	exon	145884826	145886787	1000	-	.	gene_id "MSTRG.169422"; transcript_id "MSTRG.169422.41"; exon_number "1";
chr6	StringTie	exon	145888020	145888100	1000	-	.	gene_id "MSTRG.169422"; transcript_id "MSTRG.169422.41"; exon_number "2";
chr6	StringTie	exon	145893215	145893393	1000	-	.	gene_id "MSTRG.169422"; transcript_id "MSTRG.169422.41"; exon_number "3";
chr6	StringTie	exon	145894150	145894236	1000	-	.	gene_id "MSTRG.169422"; transcript_id "MSTRG.169422.41"; exon_number "4";
chr6	StringTie	exon	145894885	145894972	1000	-	.	gene_id "MSTRG.169422"; transcript_id "MSTRG.169422.41"; exon_number "5";
chr6	StringTie	exon	145910448	145910636	1000	-	.	gene_id "MSTRG.169422"; transcript_id "MSTRG.169422.41"; exon_number "6";
chr6	StringTie	exon	145913478	145913549	1000	-	.	gene_id "MSTRG.169422"; transcript_id "MSTRG.169422.41"; exon_number "7";
chr6	StringTie	exon	145918131	145918232	1000	-	.	gene_id "MSTRG.169422"; transcript_id "MSTRG.169422.41"; exon_number "8";
chr6	StringTie	exon	145919348	145919491	1000	-	.	gene_id "MSTRG.169422"; transcript_id "MSTRG.169422.41"; exon_number "9";
chr6	StringTie	exon	145921167	145921392	1000	-	.	gene_id "MSTRG.169422"; transcript_id "MSTRG.169422.41"; exon_number "10";
chr6	StringTie	exon	145922286	145922348	1000	-	.	gene_id "MSTRG.169422"; transcript_id "MSTRG.169422.41"; exon_number "11";
chr6	StringTie	exon	145922663	145922836	1000	-	.	gene_id "MSTRG.169422"; transcript_id "MSTRG.169422.41"; exon_number "12";
chr6	StringTie	exon	145923643	145923785	1000	-	.	gene_id "MSTRG.169422"; transcript_id "MSTRG.169422.41"; exon_number "13";
chr6	StringTie	exon	145924739	145924846	1000	-	.	gene_id "MSTRG.169422"; transcript_id "MSTRG.169422.41"; exon_number "14";
chr6	StringTie	exon	145926204	145926296	1000	-	.	gene_id "MSTRG.169422"; transcript_id "MSTRG.169422.41"; exon_number "15";
chr6	StringTie	exon	145927189	145927277	1000	-	.	gene_id "MSTRG.169422"; transcript_id "MSTRG.169422.41"; exon_number "16";
chr6	StringTie	exon	145933057	145933178	1000	-	.	gene_id "MSTRG.169422"; transcript_id "MSTRG.169422.41"; exon_number "17";
chr6	StringTie	exon	145934907	145935163	1000	-	.	gene_id "MSTRG.169422"; transcript_id "MSTRG.169422.41"; exon_number "18";
chr6	StringTie	exon	145935278	145935441	1000	-	.	gene_id "MSTRG.169422"; transcript_id "MSTRG.169422.41"; exon_number "19";
chr6	StringTie	exon	145940723	145940801	1000	-	.	gene_id "MSTRG.169422"; transcript_id "MSTRG.169422.41"; exon_number "20";
chr6	StringTie	exon	145941623	145941874	1000	-	.	gene_id "MSTRG.169422"; transcript_id "MSTRG.169422.41"; exon_number "21";
chr6	StringTie	exon	145943143	145943802	1000	-	.	gene_id "MSTRG.169422"; transcript_id "MSTRG.169422.41"; exon_number "22";
chr6	StringTie	exon	145945381	145945637	1000	-	.	gene_id "MSTRG.169422"; transcript_id "MSTRG.169422.41"; exon_number "23";
chr6	StringTie	exon	145946233	145946341	1000	-	.	gene_id "MSTRG.169422"; transcript_id "MSTRG.169422.41"; exon_number "24";
chr6	StringTie	exon	145947493	145947643	1000	-	.	gene_id "MSTRG.169422"; transcript_id "MSTRG.169422.41"; exon_number "25";
chr6	StringTie	exon	145948272	145948350	1000	-	.	gene_id "MSTRG.169422"; transcript_id "MSTRG.169422.41"; exon_number "26";
chr6	StringTie	exon	145950264	145950482	1000	-	.	gene_id "MSTRG.169422"; transcript_id "MSTRG.169422.41"; exon_number "27";
chr6	StringTie	exon	145952349	145952478	1000	-	.	gene_id "MSTRG.169422"; transcript_id "MSTRG.169422.41"; exon_number "28";
chr6	StringTie	exon	145954690	145954853	1000	-	.	gene_id "MSTRG.169422"; transcript_id "MSTRG.169422.41"; exon_number "29";
chr6	StringTie	exon	145955187	145955355	1000	-	.	gene_id "MSTRG.169422"; transcript_id "MSTRG.169422.41"; exon_number "30";
chr6	StringTie	transcript	145884847	145964320	1000	-	.	gene_id "MSTRG.169422"; transcript_id "MSTRG.169422.42";
chr6	StringTie	exon	145884847	145886787	1000	-	.	gene_id "MSTRG.169422"; transcript_id "MSTRG.169422.42"; exon_number "1";
chr6	StringTie	exon	145888020	145888100	1000	-	.	gene_id "MSTRG.169422"; transcript_id "MSTRG.169422.42"; exon_number "2";
chr6	StringTie	exon	145893215	145893393	1000	-	.	gene_id "MSTRG.169422"; transcript_id "MSTRG.169422.42"; exon_number "3";
chr6	StringTie	exon	145894150	145894236	1000	-	.	gene_id "MSTRG.169422"; transcript_id "MSTRG.169422.42"; exon_number "4";
chr6	StringTie	exon	145894885	145894977	1000	-	.	gene_id "MSTRG.169422"; transcript_id "MSTRG.169422.42"; exon_number "5";
chr6	StringTie	exon	145910448	145910636	1000	-	.	gene_id "MSTRG.169422"; transcript_id "MSTRG.169422.42"; exon_number "6";
chr6	StringTie	exon	145913478	145913549	1000	-	.	gene_id "MSTRG.169422"; transcript_id "MSTRG.169422.42"; exon_number "7";
chr6	StringTie	exon	145918131	145918232	1000	-	.	gene_id "MSTRG.169422"; transcript_id "MSTRG.169422.42"; exon_number "8";
chr6	StringTie	exon	145919348	145919491	1000	-	.	gene_id "MSTRG.169422"; transcript_id "MSTRG.169422.42"; exon_number "9";
chr6	StringTie	exon	145921167	145921392	1000	-	.	gene_id "MSTRG.169422"; transcript_id "MSTRG.169422.42"; exon_number "10";
chr6	StringTie	exon	145922286	145922348	1000	-	.	gene_id "MSTRG.169422"; transcript_id "MSTRG.169422.42"; exon_number "11";
chr6	StringTie	exon	145922663	145922836	1000	-	.	gene_id "MSTRG.169422"; transcript_id "MSTRG.169422.42"; exon_number "12";
chr6	StringTie	exon	145923643	145923785	1000	-	.	gene_id "MSTRG.169422"; transcript_id "MSTRG.169422.42"; exon_number "13";
chr6	StringTie	exon	145924739	145924846	1000	-	.	gene_id "MSTRG.169422"; transcript_id "MSTRG.169422.42"; exon_number "14";
chr6	StringTie	exon	145926204	145926296	1000	-	.	gene_id "MSTRG.169422"; transcript_id "MSTRG.169422.42"; exon_number "15";
chr6	StringTie	exon	145927189	145927277	1000	-	.	gene_id "MSTRG.169422"; transcript_id "MSTRG.169422.42"; exon_number "16";
chr6	StringTie	exon	145933057	145933178	1000	-	.	gene_id "MSTRG.169422"; transcript_id "MSTRG.169422.42"; exon_number "17";
chr6	StringTie	exon	145934907	145935163	1000	-	.	gene_id "MSTRG.169422"; transcript_id "MSTRG.169422.42"; exon_number "18";
chr6	StringTie	exon	145935278	145935441	1000	-	.	gene_id "MSTRG.169422"; transcript_id "MSTRG.169422.42"; exon_number "19";
chr6	StringTie	exon	145940723	145940801	1000	-	.	gene_id "MSTRG.169422"; transcript_id "MSTRG.169422.42"; exon_number "20";
chr6	StringTie	exon	145941623	145941874	1000	-	.	gene_id "MSTRG.169422"; transcript_id "MSTRG.169422.42"; exon_number "21";
chr6	StringTie	exon	145943143	145943802	1000	-	.	gene_id "MSTRG.169422"; transcript_id "MSTRG.169422.42"; exon_number "22";
chr6	StringTie	exon	145945381	145945656	1000	-	.	gene_id "MSTRG.169422"; transcript_id "MSTRG.169422.42"; exon_number "23";
chr6	StringTie	exon	145946233	145946341	1000	-	.	gene_id "MSTRG.169422"; transcript_id "MSTRG.169422.42"; exon_number "24";
chr6	StringTie	exon	145947493	145947643	1000	-	.	gene_id "MSTRG.169422"; transcript_id "MSTRG.169422.42"; exon_number "25";
chr6	StringTie	exon	145948272	145948350	1000	-	.	gene_id "MSTRG.169422"; transcript_id "MSTRG.169422.42"; exon_number "26";
chr6	StringTie	exon	145950264	145950482	1000	-	.	gene_id "MSTRG.169422"; transcript_id "MSTRG.169422.42"; exon_number "27";
chr6	StringTie	exon	145952349	145952478	1000	-	.	gene_id "MSTRG.169422"; transcript_id "MSTRG.169422.42"; exon_number "28";
chr6	StringTie	exon	145954690	145955354	1000	-	.	gene_id "MSTRG.169422"; transcript_id "MSTRG.169422.42"; exon_number "29";
chr6	StringTie	exon	145964157	145964320	1000	-	.	gene_id "MSTRG.169422"; transcript_id "MSTRG.169422.42"; exon_number "30";
chr6	StringTie	transcript	145884849	145954853	1000	-	.	gene_id "MSTRG.169422"; transcript_id "MSTRG.169422.43";
chr6	StringTie	exon	145884849	145886787	1000	-	.	gene_id "MSTRG.169422"; transcript_id "MSTRG.169422.43"; exon_number "1";
chr6	StringTie	exon	145888020	145888100	1000	-	.	gene_id "MSTRG.169422"; transcript_id "MSTRG.169422.43"; exon_number "2";
chr6	StringTie	exon	145893215	145893393	1000	-	.	gene_id "MSTRG.169422"; transcript_id "MSTRG.169422.43"; exon_number "3";
chr6	StringTie	exon	145894150	145894236	1000	-	.	gene_id "MSTRG.169422"; transcript_id "MSTRG.169422.43"; exon_number "4";
chr6	StringTie	exon	145894885	145894977	1000	-	.	gene_id "MSTRG.169422"; transcript_id "MSTRG.169422.43"; exon_number "5";
chr6	StringTie	exon	145910448	145910636	1000	-	.	gene_id "MSTRG.169422"; transcript_id "MSTRG.169422.43"; exon_number "6";
chr6	StringTie	exon	145913478	145913549	1000	-	.	gene_id "MSTRG.169422"; transcript_id "MSTRG.169422.43"; exon_number "7";
chr6	StringTie	exon	145918131	145918232	1000	-	.	gene_id "MSTRG.169422"; transcript_id "MSTRG.169422.43"; exon_number "8";
chr6	StringTie	exon	145919348	145919491	1000	-	.	gene_id "MSTRG.169422"; transcript_id "MSTRG.169422.43"; exon_number "9";
chr6	StringTie	exon	145921167	145921392	1000	-	.	gene_id "MSTRG.169422"; transcript_id "MSTRG.169422.43"; exon_number "10";
chr6	StringTie	exon	145922286	145922348	1000	-	.	gene_id "MSTRG.169422"; transcript_id "MSTRG.169422.43"; exon_number "11";
chr6	StringTie	exon	145922663	145922836	1000	-	.	gene_id "MSTRG.169422"; transcript_id "MSTRG.169422.43"; exon_number "12";
chr6	StringTie	exon	145923643	145923785	1000	-	.	gene_id "MSTRG.169422"; transcript_id "MSTRG.169422.43"; exon_number "13";
chr6	StringTie	exon	145924739	145924846	1000	-	.	gene_id "MSTRG.169422"; transcript_id "MSTRG.169422.43"; exon_number "14";
chr6	StringTie	exon	145926204	145926296	1000	-	.	gene_id "MSTRG.169422"; transcript_id "MSTRG.169422.43"; exon_number "15";
chr6	StringTie	exon	145927189	145927277	1000	-	.	gene_id "MSTRG.169422"; transcript_id "MSTRG.169422.43"; exon_number "16";
chr6	StringTie	exon	145933057	145933178	1000	-	.	gene_id "MSTRG.169422"; transcript_id "MSTRG.169422.43"; exon_number "17";
chr6	StringTie	exon	145934907	145935163	1000	-	.	gene_id "MSTRG.169422"; transcript_id "MSTRG.169422.43"; exon_number "18";
chr6	StringTie	exon	145935278	145935441	1000	-	.	gene_id "MSTRG.169422"; transcript_id "MSTRG.169422.43"; exon_number "19";
chr6	StringTie	exon	145940723	145940801	1000	-	.	gene_id "MSTRG.169422"; transcript_id "MSTRG.169422.43"; exon_number "20";
chr6	StringTie	exon	145940924	145941023	1000	-	.	gene_id "MSTRG.169422"; transcript_id "MSTRG.169422.43"; exon_number "21";
chr6	StringTie	exon	145941623	145941874	1000	-	.	gene_id "MSTRG.169422"; transcript_id "MSTRG.169422.43"; exon_number "22";
chr6	StringTie	exon	145943143	145943802	1000	-	.	gene_id "MSTRG.169422"; transcript_id "MSTRG.169422.43"; exon_number "23";
chr6	StringTie	exon	145945381	145945637	1000	-	.	gene_id "MSTRG.169422"; transcript_id "MSTRG.169422.43"; exon_number "24";
chr6	StringTie	exon	145946233	145946341	1000	-	.	gene_id "MSTRG.169422"; transcript_id "MSTRG.169422.43"; exon_number "25";
chr6	StringTie	exon	145947493	145947643	1000	-	.	gene_id "MSTRG.169422"; transcript_id "MSTRG.169422.43"; exon_number "26";
chr6	StringTie	exon	145948272	145948350	1000	-	.	gene_id "MSTRG.169422"; transcript_id "MSTRG.169422.43"; exon_number "27";
chr6	StringTie	exon	145950264	145950482	1000	-	.	gene_id "MSTRG.169422"; transcript_id "MSTRG.169422.43"; exon_number "28";
chr6	StringTie	exon	145951791	145951923	1000	-	.	gene_id "MSTRG.169422"; transcript_id "MSTRG.169422.43"; exon_number "29";
chr6	StringTie	exon	145952349	145952478	1000	-	.	gene_id "MSTRG.169422"; transcript_id "MSTRG.169422.43"; exon_number "30";
chr6	StringTie	exon	145954690	145954853	1000	-	.	gene_id "MSTRG.169422"; transcript_id "MSTRG.169422.43"; exon_number "31";
chr6	StringTie	transcript	145864002	145964086	1000	-	.	gene_id "MSTRG.169422"; transcript_id "MSTRG.169422.5";
chr6	StringTie	exon	145864002	145864040	1000	-	.	gene_id "MSTRG.169422"; transcript_id "MSTRG.169422.5"; exon_number "1";
chr6	StringTie	exon	145864388	145864491	1000	-	.	gene_id "MSTRG.169422"; transcript_id "MSTRG.169422.5"; exon_number "2";
chr6	StringTie	exon	145888020	145888100	1000	-	.	gene_id "MSTRG.169422"; transcript_id "MSTRG.169422.5"; exon_number "3";
chr6	StringTie	exon	145893215	145893393	1000	-	.	gene_id "MSTRG.169422"; transcript_id "MSTRG.169422.5"; exon_number "4";
chr6	StringTie	exon	145894150	145894236	1000	-	.	gene_id "MSTRG.169422"; transcript_id "MSTRG.169422.5"; exon_number "5";
chr6	StringTie	exon	145894885	145894977	1000	-	.	gene_id "MSTRG.169422"; transcript_id "MSTRG.169422.5"; exon_number "6";
chr6	StringTie	exon	145910448	145910636	1000	-	.	gene_id "MSTRG.169422"; transcript_id "MSTRG.169422.5"; exon_number "7";
chr6	StringTie	exon	145913478	145913549	1000	-	.	gene_id "MSTRG.169422"; transcript_id "MSTRG.169422.5"; exon_number "8";
chr6	StringTie	exon	145918131	145918232	1000	-	.	gene_id "MSTRG.169422"; transcript_id "MSTRG.169422.5"; exon_number "9";
chr6	StringTie	exon	145919348	145919491	1000	-	.	gene_id "MSTRG.169422"; transcript_id "MSTRG.169422.5"; exon_number "10";
chr6	StringTie	exon	145921167	145921392	1000	-	.	gene_id "MSTRG.169422"; transcript_id "MSTRG.169422.5"; exon_number "11";
chr6	StringTie	exon	145922286	145922348	1000	-	.	gene_id "MSTRG.169422"; transcript_id "MSTRG.169422.5"; exon_number "12";
chr6	StringTie	exon	145922663	145922836	1000	-	.	gene_id "MSTRG.169422"; transcript_id "MSTRG.169422.5"; exon_number "13";
chr6	StringTie	exon	145923643	145923785	1000	-	.	gene_id "MSTRG.169422"; transcript_id "MSTRG.169422.5"; exon_number "14";
chr6	StringTie	exon	145924739	145924846	1000	-	.	gene_id "MSTRG.169422"; transcript_id "MSTRG.169422.5"; exon_number "15";
chr6	StringTie	exon	145926204	145926296	1000	-	.	gene_id "MSTRG.169422"; transcript_id "MSTRG.169422.5"; exon_number "16";
chr6	StringTie	exon	145927189	145927277	1000	-	.	gene_id "MSTRG.169422"; transcript_id "MSTRG.169422.5"; exon_number "17";
chr6	StringTie	exon	145933057	145933178	1000	-	.	gene_id "MSTRG.169422"; transcript_id "MSTRG.169422.5"; exon_number "18";
chr6	StringTie	exon	145934907	145935163	1000	-	.	gene_id "MSTRG.169422"; transcript_id "MSTRG.169422.5"; exon_number "19";
chr6	StringTie	exon	145935278	145935441	1000	-	.	gene_id "MSTRG.169422"; transcript_id "MSTRG.169422.5"; exon_number "20";
chr6	StringTie	exon	145940723	145940801	1000	-	.	gene_id "MSTRG.169422"; transcript_id "MSTRG.169422.5"; exon_number "21";
chr6	StringTie	exon	145941623	145941874	1000	-	.	gene_id "MSTRG.169422"; transcript_id "MSTRG.169422.5"; exon_number "22";
chr6	StringTie	exon	145943143	145943798	1000	-	.	gene_id "MSTRG.169422"; transcript_id "MSTRG.169422.5"; exon_number "23";
chr6	StringTie	exon	145945381	145945637	1000	-	.	gene_id "MSTRG.169422"; transcript_id "MSTRG.169422.5"; exon_number "24";
chr6	StringTie	exon	145946233	145946341	1000	-	.	gene_id "MSTRG.169422"; transcript_id "MSTRG.169422.5"; exon_number "25";
chr6	StringTie	exon	145947493	145947643	1000	-	.	gene_id "MSTRG.169422"; transcript_id "MSTRG.169422.5"; exon_number "26";
chr6	StringTie	exon	145948272	145948350	1000	-	.	gene_id "MSTRG.169422"; transcript_id "MSTRG.169422.5"; exon_number "27";
chr6	StringTie	exon	145950264	145950482	1000	-	.	gene_id "MSTRG.169422"; transcript_id "MSTRG.169422.5"; exon_number "28";
chr6	StringTie	exon	145952349	145952478	1000	-	.	gene_id "MSTRG.169422"; transcript_id "MSTRG.169422.5"; exon_number "29";
chr6	StringTie	exon	145954690	145955354	1000	-	.	gene_id "MSTRG.169422"; transcript_id "MSTRG.169422.5"; exon_number "30";
chr6	StringTie	exon	145963731	145964086	1000	-	.	gene_id "MSTRG.169422"; transcript_id "MSTRG.169422.5"; exon_number "31";
chr6	StringTie	transcript	145864084	145865703	1000	-	.	gene_id "MSTRG.169422"; transcript_id "MSTRG.169422.6";
chr6	StringTie	exon	145864084	145864491	1000	-	.	gene_id "MSTRG.169422"; transcript_id "MSTRG.169422.6"; exon_number "1";
chr6	StringTie	exon	145865394	145865703	1000	-	.	gene_id "MSTRG.169422"; transcript_id "MSTRG.169422.6"; exon_number "2";
chr6	StringTie	transcript	145864086	145964386	1000	-	.	gene_id "MSTRG.169422"; transcript_id "MSTRG.169422.7";
chr6	StringTie	exon	145864086	145864491	1000	-	.	gene_id "MSTRG.169422"; transcript_id "MSTRG.169422.7"; exon_number "1";
chr6	StringTie	exon	145888020	145888100	1000	-	.	gene_id "MSTRG.169422"; transcript_id "MSTRG.169422.7"; exon_number "2";
chr6	StringTie	exon	145893215	145893393	1000	-	.	gene_id "MSTRG.169422"; transcript_id "MSTRG.169422.7"; exon_number "3";
chr6	StringTie	exon	145894150	145894236	1000	-	.	gene_id "MSTRG.169422"; transcript_id "MSTRG.169422.7"; exon_number "4";
chr6	StringTie	exon	145894885	145894977	1000	-	.	gene_id "MSTRG.169422"; transcript_id "MSTRG.169422.7"; exon_number "5";
chr6	StringTie	exon	145910448	145910636	1000	-	.	gene_id "MSTRG.169422"; transcript_id "MSTRG.169422.7"; exon_number "6";
chr6	StringTie	exon	145913478	145913549	1000	-	.	gene_id "MSTRG.169422"; transcript_id "MSTRG.169422.7"; exon_number "7";
chr6	StringTie	exon	145918131	145918232	1000	-	.	gene_id "MSTRG.169422"; transcript_id "MSTRG.169422.7"; exon_number "8";
chr6	StringTie	exon	145919348	145919491	1000	-	.	gene_id "MSTRG.169422"; transcript_id "MSTRG.169422.7"; exon_number "9";
chr6	StringTie	exon	145921167	145921392	1000	-	.	gene_id "MSTRG.169422"; transcript_id "MSTRG.169422.7"; exon_number "10";
chr6	StringTie	exon	145922286	145922348	1000	-	.	gene_id "MSTRG.169422"; transcript_id "MSTRG.169422.7"; exon_number "11";
chr6	StringTie	exon	145922663	145922836	1000	-	.	gene_id "MSTRG.169422"; transcript_id "MSTRG.169422.7"; exon_number "12";
chr6	StringTie	exon	145923643	145923785	1000	-	.	gene_id "MSTRG.169422"; transcript_id "MSTRG.169422.7"; exon_number "13";
chr6	StringTie	exon	145924739	145924846	1000	-	.	gene_id "MSTRG.169422"; transcript_id "MSTRG.169422.7"; exon_number "14";
chr6	StringTie	exon	145926204	145926296	1000	-	.	gene_id "MSTRG.169422"; transcript_id "MSTRG.169422.7"; exon_number "15";
chr6	StringTie	exon	145927189	145927277	1000	-	.	gene_id "MSTRG.169422"; transcript_id "MSTRG.169422.7"; exon_number "16";
chr6	StringTie	exon	145933050	145933178	1000	-	.	gene_id "MSTRG.169422"; transcript_id "MSTRG.169422.7"; exon_number "17";
chr6	StringTie	exon	145934907	145935163	1000	-	.	gene_id "MSTRG.169422"; transcript_id "MSTRG.169422.7"; exon_number "18";
chr6	StringTie	exon	145935278	145935441	1000	-	.	gene_id "MSTRG.169422"; transcript_id "MSTRG.169422.7"; exon_number "19";
chr6	StringTie	exon	145940723	145940801	1000	-	.	gene_id "MSTRG.169422"; transcript_id "MSTRG.169422.7"; exon_number "20";
chr6	StringTie	exon	145941623	145941874	1000	-	.	gene_id "MSTRG.169422"; transcript_id "MSTRG.169422.7"; exon_number "21";
chr6	StringTie	exon	145943143	145943802	1000	-	.	gene_id "MSTRG.169422"; transcript_id "MSTRG.169422.7"; exon_number "22";
chr6	StringTie	exon	145945381	145945637	1000	-	.	gene_id "MSTRG.169422"; transcript_id "MSTRG.169422.7"; exon_number "23";
chr6	StringTie	exon	145946233	145946341	1000	-	.	gene_id "MSTRG.169422"; transcript_id "MSTRG.169422.7"; exon_number "24";
chr6	StringTie	exon	145947493	145947643	1000	-	.	gene_id "MSTRG.169422"; transcript_id "MSTRG.169422.7"; exon_number "25";
chr6	StringTie	exon	145948272	145948350	1000	-	.	gene_id "MSTRG.169422"; transcript_id "MSTRG.169422.7"; exon_number "26";
chr6	StringTie	exon	145950264	145950482	1000	-	.	gene_id "MSTRG.169422"; transcript_id "MSTRG.169422.7"; exon_number "27";
chr6	StringTie	exon	145952349	145952478	1000	-	.	gene_id "MSTRG.169422"; transcript_id "MSTRG.169422.7"; exon_number "28";
chr6	StringTie	exon	145954690	145955354	1000	-	.	gene_id "MSTRG.169422"; transcript_id "MSTRG.169422.7"; exon_number "29";
chr6	StringTie	exon	145964157	145964386	1000	-	.	gene_id "MSTRG.169422"; transcript_id "MSTRG.169422.7"; exon_number "30";
chr6	StringTie	transcript	145864103	145964093	1000	-	.	gene_id "MSTRG.169422"; transcript_id "MSTRG.169422.8";
chr6	StringTie	exon	145864103	145864491	1000	-	.	gene_id "MSTRG.169422"; transcript_id "MSTRG.169422.8"; exon_number "1";
chr6	StringTie	exon	145888020	145888100	1000	-	.	gene_id "MSTRG.169422"; transcript_id "MSTRG.169422.8"; exon_number "2";
chr6	StringTie	exon	145893215	145893393	1000	-	.	gene_id "MSTRG.169422"; transcript_id "MSTRG.169422.8"; exon_number "3";
chr6	StringTie	exon	145894150	145894236	1000	-	.	gene_id "MSTRG.169422"; transcript_id "MSTRG.169422.8"; exon_number "4";
chr6	StringTie	exon	145894885	145894977	1000	-	.	gene_id "MSTRG.169422"; transcript_id "MSTRG.169422.8"; exon_number "5";
chr6	StringTie	exon	145910448	145910636	1000	-	.	gene_id "MSTRG.169422"; transcript_id "MSTRG.169422.8"; exon_number "6";
chr6	StringTie	exon	145913478	145913549	1000	-	.	gene_id "MSTRG.169422"; transcript_id "MSTRG.169422.8"; exon_number "7";
chr6	StringTie	exon	145918131	145918232	1000	-	.	gene_id "MSTRG.169422"; transcript_id "MSTRG.169422.8"; exon_number "8";
chr6	StringTie	exon	145919348	145919491	1000	-	.	gene_id "MSTRG.169422"; transcript_id "MSTRG.169422.8"; exon_number "9";
chr6	StringTie	exon	145921167	145921392	1000	-	.	gene_id "MSTRG.169422"; transcript_id "MSTRG.169422.8"; exon_number "10";
chr6	StringTie	exon	145922286	145922348	1000	-	.	gene_id "MSTRG.169422"; transcript_id "MSTRG.169422.8"; exon_number "11";
chr6	StringTie	exon	145922663	145922836	1000	-	.	gene_id "MSTRG.169422"; transcript_id "MSTRG.169422.8"; exon_number "12";
chr6	StringTie	exon	145923643	145923785	1000	-	.	gene_id "MSTRG.169422"; transcript_id "MSTRG.169422.8"; exon_number "13";
chr6	StringTie	exon	145924739	145924846	1000	-	.	gene_id "MSTRG.169422"; transcript_id "MSTRG.169422.8"; exon_number "14";
chr6	StringTie	exon	145926204	145926296	1000	-	.	gene_id "MSTRG.169422"; transcript_id "MSTRG.169422.8"; exon_number "15";
chr6	StringTie	exon	145927189	145927277	1000	-	.	gene_id "MSTRG.169422"; transcript_id "MSTRG.169422.8"; exon_number "16";
chr6	StringTie	exon	145933057	145933178	1000	-	.	gene_id "MSTRG.169422"; transcript_id "MSTRG.169422.8"; exon_number "17";
chr6	StringTie	exon	145934907	145935163	1000	-	.	gene_id "MSTRG.169422"; transcript_id "MSTRG.169422.8"; exon_number "18";
chr6	StringTie	exon	145935278	145935441	1000	-	.	gene_id "MSTRG.169422"; transcript_id "MSTRG.169422.8"; exon_number "19";
chr6	StringTie	exon	145940723	145940801	1000	-	.	gene_id "MSTRG.169422"; transcript_id "MSTRG.169422.8"; exon_number "20";
chr6	StringTie	exon	145941623	145941874	1000	-	.	gene_id "MSTRG.169422"; transcript_id "MSTRG.169422.8"; exon_number "21";
chr6	StringTie	exon	145943143	145943802	1000	-	.	gene_id "MSTRG.169422"; transcript_id "MSTRG.169422.8"; exon_number "22";
chr6	StringTie	exon	145945381	145945637	1000	-	.	gene_id "MSTRG.169422"; transcript_id "MSTRG.169422.8"; exon_number "23";
chr6	StringTie	exon	145946233	145946341	1000	-	.	gene_id "MSTRG.169422"; transcript_id "MSTRG.169422.8"; exon_number "24";
chr6	StringTie	exon	145947493	145947643	1000	-	.	gene_id "MSTRG.169422"; transcript_id "MSTRG.169422.8"; exon_number "25";
chr6	StringTie	exon	145948272	145948350	1000	-	.	gene_id "MSTRG.169422"; transcript_id "MSTRG.169422.8"; exon_number "26";
chr6	StringTie	exon	145950264	145950482	1000	-	.	gene_id "MSTRG.169422"; transcript_id "MSTRG.169422.8"; exon_number "27";
chr6	StringTie	exon	145952349	145952478	1000	-	.	gene_id "MSTRG.169422"; transcript_id "MSTRG.169422.8"; exon_number "28";
chr6	StringTie	exon	145954690	145955354	1000	-	.	gene_id "MSTRG.169422"; transcript_id "MSTRG.169422.8"; exon_number "29";
chr6	StringTie	exon	145963731	145964093	1000	-	.	gene_id "MSTRG.169422"; transcript_id "MSTRG.169422.8"; exon_number "30";
chr6	StringTie	transcript	145864232	145941023	1000	-	.	gene_id "MSTRG.169422"; transcript_id "MSTRG.169422.9";
chr6	StringTie	exon	145864232	145864491	1000	-	.	gene_id "MSTRG.169422"; transcript_id "MSTRG.169422.9"; exon_number "1";
chr6	StringTie	exon	145888020	145888100	1000	-	.	gene_id "MSTRG.169422"; transcript_id "MSTRG.169422.9"; exon_number "2";
chr6	StringTie	exon	145893215	145893393	1000	-	.	gene_id "MSTRG.169422"; transcript_id "MSTRG.169422.9"; exon_number "3";
chr6	StringTie	exon	145894150	145894236	1000	-	.	gene_id "MSTRG.169422"; transcript_id "MSTRG.169422.9"; exon_number "4";
chr6	StringTie	exon	145894885	145894977	1000	-	.	gene_id "MSTRG.169422"; transcript_id "MSTRG.169422.9"; exon_number "5";
chr6	StringTie	exon	145910448	145910636	1000	-	.	gene_id "MSTRG.169422"; transcript_id "MSTRG.169422.9"; exon_number "6";
chr6	StringTie	exon	145913478	145913549	1000	-	.	gene_id "MSTRG.169422"; transcript_id "MSTRG.169422.9"; exon_number "7";
chr6	StringTie	exon	145918131	145918232	1000	-	.	gene_id "MSTRG.169422"; transcript_id "MSTRG.169422.9"; exon_number "8";
chr6	StringTie	exon	145919348	145919491	1000	-	.	gene_id "MSTRG.169422"; transcript_id "MSTRG.169422.9"; exon_number "9";
chr6	StringTie	exon	145921167	145921392	1000	-	.	gene_id "MSTRG.169422"; transcript_id "MSTRG.169422.9"; exon_number "10";
chr6	StringTie	exon	145922286	145922348	1000	-	.	gene_id "MSTRG.169422"; transcript_id "MSTRG.169422.9"; exon_number "11";
chr6	StringTie	exon	145922663	145922836	1000	-	.	gene_id "MSTRG.169422"; transcript_id "MSTRG.169422.9"; exon_number "12";
chr6	StringTie	exon	145923643	145923785	1000	-	.	gene_id "MSTRG.169422"; transcript_id "MSTRG.169422.9"; exon_number "13";
chr6	StringTie	exon	145924739	145924846	1000	-	.	gene_id "MSTRG.169422"; transcript_id "MSTRG.169422.9"; exon_number "14";
chr6	StringTie	exon	145926204	145926296	1000	-	.	gene_id "MSTRG.169422"; transcript_id "MSTRG.169422.9"; exon_number "15";
chr6	StringTie	exon	145927189	145927277	1000	-	.	gene_id "MSTRG.169422"; transcript_id "MSTRG.169422.9"; exon_number "16";
chr6	StringTie	exon	145933057	145933178	1000	-	.	gene_id "MSTRG.169422"; transcript_id "MSTRG.169422.9"; exon_number "17";
chr6	StringTie	exon	145934907	145935163	1000	-	.	gene_id "MSTRG.169422"; transcript_id "MSTRG.169422.9"; exon_number "18";
chr6	StringTie	exon	145935278	145935441	1000	-	.	gene_id "MSTRG.169422"; transcript_id "MSTRG.169422.9"; exon_number "19";
chr6	StringTie	exon	145940723	145940801	1000	-	.	gene_id "MSTRG.169422"; transcript_id "MSTRG.169422.9"; exon_number "20";
chr6	StringTie	exon	145940924	145941023	1000	-	.	gene_id "MSTRG.169422"; transcript_id "MSTRG.169422.9"; exon_number "21";
chr6	StringTie	transcript	145964592	145964942	1000	+	.	gene_id "MSTRG.169423"; transcript_id "MSTRG.169423.1";
chr6	StringTie	exon	145964592	145964942	1000	+	.	gene_id "MSTRG.169423"; transcript_id "MSTRG.169423.1"; exon_number "1";
chr6	StringTie	transcript	146525995	146537883	1000	+	.	gene_id "MSTRG.169424"; transcript_id "MSTRG.169424.1";
chr6	StringTie	exon	146525995	146526135	1000	+	.	gene_id "MSTRG.169424"; transcript_id "MSTRG.169424.1"; exon_number "1";
chr6	StringTie	exon	146527855	146527944	1000	+	.	gene_id "MSTRG.169424"; transcript_id "MSTRG.169424.1"; exon_number "2";
chr6	StringTie	exon	146528040	146537883	1000	+	.	gene_id "MSTRG.169424"; transcript_id "MSTRG.169424.1"; exon_number "3";
chr6	StringTie	transcript	146527851	146539032	1000	+	.	gene_id "MSTRG.169424"; transcript_id "MSTRG.169424.2";
chr6	StringTie	exon	146527851	146527944	1000	+	.	gene_id "MSTRG.169424"; transcript_id "MSTRG.169424.2"; exon_number "1";
chr6	StringTie	exon	146532753	146539032	1000	+	.	gene_id "MSTRG.169424"; transcript_id "MSTRG.169424.2"; exon_number "2";
chr6	StringTie	transcript	146527851	146539032	1000	+	.	gene_id "MSTRG.169424"; transcript_id "MSTRG.169424.3";
chr6	StringTie	exon	146527851	146527944	1000	+	.	gene_id "MSTRG.169424"; transcript_id "MSTRG.169424.3"; exon_number "1";
chr6	StringTie	exon	146528040	146528218	1000	+	.	gene_id "MSTRG.169424"; transcript_id "MSTRG.169424.3"; exon_number "2";
chr6	StringTie	exon	146531302	146539032	1000	+	.	gene_id "MSTRG.169424"; transcript_id "MSTRG.169424.3"; exon_number "3";
chr6	StringTie	transcript	146539449	146542201	1000	.	.	gene_id "MSTRG.169425"; transcript_id "MSTRG.169425.1";
chr6	StringTie	exon	146539449	146542201	1000	.	.	gene_id "MSTRG.169425"; transcript_id "MSTRG.169425.1"; exon_number "1";
chr6	StringTie	transcript	146543693	146554965	1000	+	.	gene_id "MSTRG.169426"; transcript_id "ENST00000367495"; gene_name "RAB32"; ref_gene_id "ENSG00000118508";
chr6	StringTie	exon	146543693	146544121	1000	+	.	gene_id "MSTRG.169426"; transcript_id "ENST00000367495"; exon_number "1"; gene_name "RAB32"; ref_gene_id "ENSG00000118508";
chr6	StringTie	exon	146549464	146549741	1000	+	.	gene_id "MSTRG.169426"; transcript_id "ENST00000367495"; exon_number "2"; gene_name "RAB32"; ref_gene_id "ENSG00000118508";
chr6	StringTie	exon	146554456	146554965	1000	+	.	gene_id "MSTRG.169426"; transcript_id "ENST00000367495"; exon_number "3"; gene_name "RAB32"; ref_gene_id "ENSG00000118508";
chr6	StringTie	transcript	146543518	146559404	1000	+	.	gene_id "MSTRG.169426"; transcript_id "MSTRG.169426.1";
chr6	StringTie	exon	146543518	146544121	1000	+	.	gene_id "MSTRG.169426"; transcript_id "MSTRG.169426.1"; exon_number "1";
chr6	StringTie	exon	146549469	146549741	1000	+	.	gene_id "MSTRG.169426"; transcript_id "MSTRG.169426.1"; exon_number "2";
chr6	StringTie	exon	146554456	146559404	1000	+	.	gene_id "MSTRG.169426"; transcript_id "MSTRG.169426.1"; exon_number "3";
chr6	StringTie	transcript	146543697	146544788	1000	+	.	gene_id "MSTRG.169426"; transcript_id "MSTRG.169426.10";
chr6	StringTie	exon	146543697	146544276	1000	+	.	gene_id "MSTRG.169426"; transcript_id "MSTRG.169426.10"; exon_number "1";
chr6	StringTie	exon	146544333	146544788	1000	+	.	gene_id "MSTRG.169426"; transcript_id "MSTRG.169426.10"; exon_number "2";
chr6	StringTie	transcript	146543716	146559334	1000	+	.	gene_id "MSTRG.169426"; transcript_id "MSTRG.169426.11";
chr6	StringTie	exon	146543716	146544121	1000	+	.	gene_id "MSTRG.169426"; transcript_id "MSTRG.169426.11"; exon_number "1";
chr6	StringTie	exon	146549469	146549741	1000	+	.	gene_id "MSTRG.169426"; transcript_id "MSTRG.169426.11"; exon_number "2";
chr6	StringTie	exon	146552765	146552933	1000	+	.	gene_id "MSTRG.169426"; transcript_id "MSTRG.169426.11"; exon_number "3";
chr6	StringTie	exon	146554456	146559334	1000	+	.	gene_id "MSTRG.169426"; transcript_id "MSTRG.169426.11"; exon_number "4";
chr6	StringTie	transcript	146543776	146555922	1000	+	.	gene_id "MSTRG.169426"; transcript_id "MSTRG.169426.12";
chr6	StringTie	exon	146543776	146544093	1000	+	.	gene_id "MSTRG.169426"; transcript_id "MSTRG.169426.12"; exon_number "1";
chr6	StringTie	exon	146549464	146549741	1000	+	.	gene_id "MSTRG.169426"; transcript_id "MSTRG.169426.12"; exon_number "2";
chr6	StringTie	exon	146554456	146555922	1000	+	.	gene_id "MSTRG.169426"; transcript_id "MSTRG.169426.12"; exon_number "3";
chr6	StringTie	transcript	146543804	146555686	1000	+	.	gene_id "MSTRG.169426"; transcript_id "MSTRG.169426.13";
chr6	StringTie	exon	146543804	146544414	1000	+	.	gene_id "MSTRG.169426"; transcript_id "MSTRG.169426.13"; exon_number "1";
chr6	StringTie	exon	146549464	146549741	1000	+	.	gene_id "MSTRG.169426"; transcript_id "MSTRG.169426.13"; exon_number "2";
chr6	StringTie	exon	146554456	146555686	1000	+	.	gene_id "MSTRG.169426"; transcript_id "MSTRG.169426.13"; exon_number "3";
chr6	StringTie	transcript	146543831	146554964	1000	+	.	gene_id "MSTRG.169426"; transcript_id "MSTRG.169426.14";
chr6	StringTie	exon	146543831	146544121	1000	+	.	gene_id "MSTRG.169426"; transcript_id "MSTRG.169426.14"; exon_number "1";
chr6	StringTie	exon	146549469	146549477	1000	+	.	gene_id "MSTRG.169426"; transcript_id "MSTRG.169426.14"; exon_number "2";
chr6	StringTie	exon	146549515	146549741	1000	+	.	gene_id "MSTRG.169426"; transcript_id "MSTRG.169426.14"; exon_number "3";
chr6	StringTie	exon	146554456	146554964	1000	+	.	gene_id "MSTRG.169426"; transcript_id "MSTRG.169426.14"; exon_number "4";
chr6	StringTie	transcript	146543850	146555100	1000	+	.	gene_id "MSTRG.169426"; transcript_id "MSTRG.169426.15";
chr6	StringTie	exon	146543850	146544535	1000	+	.	gene_id "MSTRG.169426"; transcript_id "MSTRG.169426.15"; exon_number "1";
chr6	StringTie	exon	146549464	146549741	1000	+	.	gene_id "MSTRG.169426"; transcript_id "MSTRG.169426.15"; exon_number "2";
chr6	StringTie	exon	146554456	146555100	1000	+	.	gene_id "MSTRG.169426"; transcript_id "MSTRG.169426.15"; exon_number "3";
chr6	StringTie	transcript	146543852	146555009	1000	+	.	gene_id "MSTRG.169426"; transcript_id "MSTRG.169426.16";
chr6	StringTie	exon	146543852	146545056	1000	+	.	gene_id "MSTRG.169426"; transcript_id "MSTRG.169426.16"; exon_number "1";
chr6	StringTie	exon	146549464	146549741	1000	+	.	gene_id "MSTRG.169426"; transcript_id "MSTRG.169426.16"; exon_number "2";
chr6	StringTie	exon	146554456	146555009	1000	+	.	gene_id "MSTRG.169426"; transcript_id "MSTRG.169426.16"; exon_number "3";
chr6	StringTie	transcript	146543878	146554954	1000	+	.	gene_id "MSTRG.169426"; transcript_id "MSTRG.169426.17";
chr6	StringTie	exon	146543878	146544117	1000	+	.	gene_id "MSTRG.169426"; transcript_id "MSTRG.169426.17"; exon_number "1";
chr6	StringTie	exon	146549464	146549741	1000	+	.	gene_id "MSTRG.169426"; transcript_id "MSTRG.169426.17"; exon_number "2";
chr6	StringTie	exon	146554456	146554954	1000	+	.	gene_id "MSTRG.169426"; transcript_id "MSTRG.169426.17"; exon_number "3";
chr6	StringTie	transcript	146543879	146554956	1000	+	.	gene_id "MSTRG.169426"; transcript_id "MSTRG.169426.18";
chr6	StringTie	exon	146543879	146544121	1000	+	.	gene_id "MSTRG.169426"; transcript_id "MSTRG.169426.18"; exon_number "1";
chr6	StringTie	exon	146549464	146549478	1000	+	.	gene_id "MSTRG.169426"; transcript_id "MSTRG.169426.18"; exon_number "2";
chr6	StringTie	exon	146549591	146549741	1000	+	.	gene_id "MSTRG.169426"; transcript_id "MSTRG.169426.18"; exon_number "3";
chr6	StringTie	exon	146554456	146554956	1000	+	.	gene_id "MSTRG.169426"; transcript_id "MSTRG.169426.18"; exon_number "4";
chr6	StringTie	transcript	146546786	146555066	1000	+	.	gene_id "MSTRG.169426"; transcript_id "MSTRG.169426.19";
chr6	StringTie	exon	146546786	146547215	1000	+	.	gene_id "MSTRG.169426"; transcript_id "MSTRG.169426.19"; exon_number "1";
chr6	StringTie	exon	146549464	146549741	1000	+	.	gene_id "MSTRG.169426"; transcript_id "MSTRG.169426.19"; exon_number "2";
chr6	StringTie	exon	146554456	146555066	1000	+	.	gene_id "MSTRG.169426"; transcript_id "MSTRG.169426.19"; exon_number "3";
chr6	StringTie	transcript	146543538	146554965	1000	+	.	gene_id "MSTRG.169426"; transcript_id "MSTRG.169426.2";
chr6	StringTie	exon	146543538	146543682	1000	+	.	gene_id "MSTRG.169426"; transcript_id "MSTRG.169426.2"; exon_number "1";
chr6	StringTie	exon	146543848	146544121	1000	+	.	gene_id "MSTRG.169426"; transcript_id "MSTRG.169426.2"; exon_number "2";
chr6	StringTie	exon	146549464	146549741	1000	+	.	gene_id "MSTRG.169426"; transcript_id "MSTRG.169426.2"; exon_number "3";
chr6	StringTie	exon	146554456	146554965	1000	+	.	gene_id "MSTRG.169426"; transcript_id "MSTRG.169426.2"; exon_number "4";
chr6	StringTie	transcript	146543587	146556171	1000	+	.	gene_id "MSTRG.169426"; transcript_id "MSTRG.169426.3";
chr6	StringTie	exon	146543587	146544121	1000	+	.	gene_id "MSTRG.169426"; transcript_id "MSTRG.169426.3"; exon_number "1";
chr6	StringTie	exon	146549464	146549741	1000	+	.	gene_id "MSTRG.169426"; transcript_id "MSTRG.169426.3"; exon_number "2";
chr6	StringTie	exon	146552765	146552933	1000	+	.	gene_id "MSTRG.169426"; transcript_id "MSTRG.169426.3"; exon_number "3";
chr6	StringTie	exon	146554456	146556171	1000	+	.	gene_id "MSTRG.169426"; transcript_id "MSTRG.169426.3"; exon_number "4";
chr6	StringTie	transcript	146543606	146555204	1000	+	.	gene_id "MSTRG.169426"; transcript_id "MSTRG.169426.4";
chr6	StringTie	exon	146543606	146544121	1000	+	.	gene_id "MSTRG.169426"; transcript_id "MSTRG.169426.4"; exon_number "1";
chr6	StringTie	exon	146554456	146555204	1000	+	.	gene_id "MSTRG.169426"; transcript_id "MSTRG.169426.4"; exon_number "2";
chr6	StringTie	transcript	146543654	146555927	1000	+	.	gene_id "MSTRG.169426"; transcript_id "MSTRG.169426.5";
chr6	StringTie	exon	146543654	146544290	1000	+	.	gene_id "MSTRG.169426"; transcript_id "MSTRG.169426.5"; exon_number "1";
chr6	StringTie	exon	146549464	146549741	1000	+	.	gene_id "MSTRG.169426"; transcript_id "MSTRG.169426.5"; exon_number "2";
chr6	StringTie	exon	146554456	146555927	1000	+	.	gene_id "MSTRG.169426"; transcript_id "MSTRG.169426.5"; exon_number "3";
chr6	StringTie	transcript	146543683	146554990	1000	+	.	gene_id "MSTRG.169426"; transcript_id "MSTRG.169426.6";
chr6	StringTie	exon	146543683	146544121	1000	+	.	gene_id "MSTRG.169426"; transcript_id "MSTRG.169426.6"; exon_number "1";
chr6	StringTie	exon	146549464	146549558	1000	+	.	gene_id "MSTRG.169426"; transcript_id "MSTRG.169426.6"; exon_number "2";
chr6	StringTie	exon	146554716	146554990	1000	+	.	gene_id "MSTRG.169426"; transcript_id "MSTRG.169426.6"; exon_number "3";
chr6	StringTie	transcript	146543693	146555062	1000	+	.	gene_id "MSTRG.169426"; transcript_id "MSTRG.169426.7";
chr6	StringTie	exon	146543693	146544093	1000	+	.	gene_id "MSTRG.169426"; transcript_id "MSTRG.169426.7"; exon_number "1";
chr6	StringTie	exon	146549469	146549741	1000	+	.	gene_id "MSTRG.169426"; transcript_id "MSTRG.169426.7"; exon_number "2";
chr6	StringTie	exon	146554456	146555062	1000	+	.	gene_id "MSTRG.169426"; transcript_id "MSTRG.169426.7"; exon_number "3";
chr6	StringTie	transcript	146543695	146554961	1000	+	.	gene_id "MSTRG.169426"; transcript_id "MSTRG.169426.9";
chr6	StringTie	exon	146543695	146544066	1000	+	.	gene_id "MSTRG.169426"; transcript_id "MSTRG.169426.9"; exon_number "1";
chr6	StringTie	exon	146549661	146549741	1000	+	.	gene_id "MSTRG.169426"; transcript_id "MSTRG.169426.9"; exon_number "2";
chr6	StringTie	exon	146554456	146554961	1000	+	.	gene_id "MSTRG.169426"; transcript_id "MSTRG.169426.9"; exon_number "3";
chr6	StringTie	transcript	146554316	146554815	1000	-	.	gene_id "MSTRG.169427"; transcript_id "MSTRG.169427.1";
chr6	StringTie	exon	146554316	146554595	1000	-	.	gene_id "MSTRG.169427"; transcript_id "MSTRG.169427.1"; exon_number "1";
chr6	StringTie	exon	146554701	146554815	1000	-	.	gene_id "MSTRG.169427"; transcript_id "MSTRG.169427.1"; exon_number "2";
chr6	StringTie	transcript	146554463	146554883	1000	-	.	gene_id "MSTRG.169427"; transcript_id "MSTRG.169427.2";
chr6	StringTie	exon	146554463	146554653	1000	-	.	gene_id "MSTRG.169427"; transcript_id "MSTRG.169427.2"; exon_number "1";
chr6	StringTie	exon	146554733	146554883	1000	-	.	gene_id "MSTRG.169427"; transcript_id "MSTRG.169427.2"; exon_number "2";
chr6	StringTie	transcript	146568262	146568511	1000	.	.	gene_id "MSTRG.169428"; transcript_id "MSTRG.169428.1";
chr6	StringTie	exon	146568262	146568511	1000	.	.	gene_id "MSTRG.169428"; transcript_id "MSTRG.169428.1"; exon_number "1";
chr6	StringTie	transcript	146582587	146583257	1000	.	.	gene_id "MSTRG.169429"; transcript_id "MSTRG.169429.1";
chr6	StringTie	exon	146582587	146583257	1000	.	.	gene_id "MSTRG.169429"; transcript_id "MSTRG.169429.1"; exon_number "1";
chr1	StringTie	transcript	234505887	234506437	1000	.	.	gene_id "MSTRG.16943"; transcript_id "MSTRG.16943.1";
chr1	StringTie	exon	234505887	234506437	1000	.	.	gene_id "MSTRG.16943"; transcript_id "MSTRG.16943.1"; exon_number "1";
chr6	StringTie	transcript	146583744	146584372	1000	.	.	gene_id "MSTRG.169430"; transcript_id "MSTRG.169430.1";
chr6	StringTie	exon	146583744	146584372	1000	.	.	gene_id "MSTRG.169430"; transcript_id "MSTRG.169430.1"; exon_number "1";
chr6	StringTie	transcript	146579768	146580526	1000	-	.	gene_id "MSTRG.169431"; transcript_id "MSTRG.169431.1";
chr6	StringTie	exon	146579768	146580526	1000	-	.	gene_id "MSTRG.169431"; transcript_id "MSTRG.169431.1"; exon_number "1";
chr6	StringTie	transcript	146585002	146586789	1000	.	.	gene_id "MSTRG.169432"; transcript_id "MSTRG.169432.1";
chr6	StringTie	exon	146585002	146586789	1000	.	.	gene_id "MSTRG.169432"; transcript_id "MSTRG.169432.1"; exon_number "1";
chr6	StringTie	transcript	146590075	146590883	1000	.	.	gene_id "MSTRG.169433"; transcript_id "MSTRG.169433.1";
chr6	StringTie	exon	146590075	146590883	1000	.	.	gene_id "MSTRG.169433"; transcript_id "MSTRG.169433.1"; exon_number "1";
chr6	StringTie	transcript	146593082	146593701	1000	.	.	gene_id "MSTRG.169434"; transcript_id "MSTRG.169434.1";
chr6	StringTie	exon	146593082	146593701	1000	.	.	gene_id "MSTRG.169434"; transcript_id "MSTRG.169434.1"; exon_number "1";
chr6	StringTie	transcript	146594516	146598931	1000	-	.	gene_id "MSTRG.169435"; transcript_id "ENST00000419168"; gene_name "RP11-715G15.1"; ref_gene_id "ENSG00000237468";
chr6	StringTie	exon	146594516	146596504	1000	-	.	gene_id "MSTRG.169435"; transcript_id "ENST00000419168"; exon_number "1"; gene_name "RP11-715G15.1"; ref_gene_id "ENSG00000237468";
chr6	StringTie	exon	146598070	146598171	1000	-	.	gene_id "MSTRG.169435"; transcript_id "ENST00000419168"; exon_number "2"; gene_name "RP11-715G15.1"; ref_gene_id "ENSG00000237468";
chr6	StringTie	exon	146598833	146598931	1000	-	.	gene_id "MSTRG.169435"; transcript_id "ENST00000419168"; exon_number "3"; gene_name "RP11-715G15.1"; ref_gene_id "ENSG00000237468";
chr6	StringTie	transcript	146770439	146801254	1000	+	.	gene_id "MSTRG.169436"; transcript_id "ENST00000326916"; gene_name "ADGB"; ref_gene_id "ENSG00000118492";
chr6	StringTie	exon	146770439	146770609	1000	+	.	gene_id "MSTRG.169436"; transcript_id "ENST00000326916"; exon_number "1"; gene_name "ADGB"; ref_gene_id "ENSG00000118492";
chr6	StringTie	exon	146782020	146782192	1000	+	.	gene_id "MSTRG.169436"; transcript_id "ENST00000326916"; exon_number "2"; gene_name "ADGB"; ref_gene_id "ENSG00000118492";
chr6	StringTie	exon	146784618	146784794	1000	+	.	gene_id "MSTRG.169436"; transcript_id "ENST00000326916"; exon_number "3"; gene_name "ADGB"; ref_gene_id "ENSG00000118492";
chr6	StringTie	exon	146785610	146785712	1000	+	.	gene_id "MSTRG.169436"; transcript_id "ENST00000326916"; exon_number "4"; gene_name "ADGB"; ref_gene_id "ENSG00000118492";
chr6	StringTie	exon	146788389	146788610	1000	+	.	gene_id "MSTRG.169436"; transcript_id "ENST00000326916"; exon_number "5"; gene_name "ADGB"; ref_gene_id "ENSG00000118492";
chr6	StringTie	exon	146801183	146801254	1000	+	.	gene_id "MSTRG.169436"; transcript_id "ENST00000326916"; exon_number "6"; gene_name "ADGB"; ref_gene_id "ENSG00000118492";
chr6	StringTie	transcript	146599000	146724377	1000	+	.	gene_id "MSTRG.169436"; transcript_id "ENST00000326929"; gene_name "ADGB"; ref_gene_id "ENSG00000118492";
chr6	StringTie	exon	146599000	146599114	1000	+	.	gene_id "MSTRG.169436"; transcript_id "ENST00000326929"; exon_number "1"; gene_name "ADGB"; ref_gene_id "ENSG00000118492";
chr6	StringTie	exon	146635375	146635537	1000	+	.	gene_id "MSTRG.169436"; transcript_id "ENST00000326929"; exon_number "2"; gene_name "ADGB"; ref_gene_id "ENSG00000118492";
chr6	StringTie	exon	146644773	146644865	1000	+	.	gene_id "MSTRG.169436"; transcript_id "ENST00000326929"; exon_number "3"; gene_name "ADGB"; ref_gene_id "ENSG00000118492";
chr6	StringTie	exon	146654135	146654206	1000	+	.	gene_id "MSTRG.169436"; transcript_id "ENST00000326929"; exon_number "4"; gene_name "ADGB"; ref_gene_id "ENSG00000118492";
chr6	StringTie	exon	146656771	146656980	1000	+	.	gene_id "MSTRG.169436"; transcript_id "ENST00000326929"; exon_number "5"; gene_name "ADGB"; ref_gene_id "ENSG00000118492";
chr6	StringTie	exon	146664201	146664340	1000	+	.	gene_id "MSTRG.169436"; transcript_id "ENST00000326929"; exon_number "6"; gene_name "ADGB"; ref_gene_id "ENSG00000118492";
chr6	StringTie	exon	146666816	146666902	1000	+	.	gene_id "MSTRG.169436"; transcript_id "ENST00000326929"; exon_number "7"; gene_name "ADGB"; ref_gene_id "ENSG00000118492";
chr6	StringTie	exon	146672220	146672467	1000	+	.	gene_id "MSTRG.169436"; transcript_id "ENST00000326929"; exon_number "8"; gene_name "ADGB"; ref_gene_id "ENSG00000118492";
chr6	StringTie	exon	146676313	146676441	1000	+	.	gene_id "MSTRG.169436"; transcript_id "ENST00000326929"; exon_number "9"; gene_name "ADGB"; ref_gene_id "ENSG00000118492";
chr6	StringTie	exon	146685734	146685828	1000	+	.	gene_id "MSTRG.169436"; transcript_id "ENST00000326929"; exon_number "10"; gene_name "ADGB"; ref_gene_id "ENSG00000118492";
chr6	StringTie	exon	146691116	146691290	1000	+	.	gene_id "MSTRG.169436"; transcript_id "ENST00000326929"; exon_number "11"; gene_name "ADGB"; ref_gene_id "ENSG00000118492";
chr6	StringTie	exon	146692825	146692915	1000	+	.	gene_id "MSTRG.169436"; transcript_id "ENST00000326929"; exon_number "12"; gene_name "ADGB"; ref_gene_id "ENSG00000118492";
chr6	StringTie	exon	146700941	146701070	1000	+	.	gene_id "MSTRG.169436"; transcript_id "ENST00000326929"; exon_number "13"; gene_name "ADGB"; ref_gene_id "ENSG00000118492";
chr6	StringTie	exon	146715382	146715415	1000	+	.	gene_id "MSTRG.169436"; transcript_id "ENST00000326929"; exon_number "14"; gene_name "ADGB"; ref_gene_id "ENSG00000118492";
chr6	StringTie	exon	146716883	146717069	1000	+	.	gene_id "MSTRG.169436"; transcript_id "ENST00000326929"; exon_number "15"; gene_name "ADGB"; ref_gene_id "ENSG00000118492";
chr6	StringTie	exon	146717536	146717599	1000	+	.	gene_id "MSTRG.169436"; transcript_id "ENST00000326929"; exon_number "16"; gene_name "ADGB"; ref_gene_id "ENSG00000118492";
chr6	StringTie	exon	146721403	146721505	1000	+	.	gene_id "MSTRG.169436"; transcript_id "ENST00000326929"; exon_number "17"; gene_name "ADGB"; ref_gene_id "ENSG00000118492";
chr6	StringTie	exon	146724186	146724377	1000	+	.	gene_id "MSTRG.169436"; transcript_id "ENST00000326929"; exon_number "18"; gene_name "ADGB"; ref_gene_id "ENSG00000118492";
chr6	StringTie	transcript	146801859	146807838	1000	+	.	gene_id "MSTRG.169436"; transcript_id "ENST00000367489"; gene_name "ADGB"; ref_gene_id "ENSG00000118492";
chr6	StringTie	exon	146801859	146802011	1000	+	.	gene_id "MSTRG.169436"; transcript_id "ENST00000367489"; exon_number "1"; gene_name "ADGB"; ref_gene_id "ENSG00000118492";
chr6	StringTie	exon	146807402	146807838	1000	+	.	gene_id "MSTRG.169436"; transcript_id "ENST00000367489"; exon_number "2"; gene_name "ADGB"; ref_gene_id "ENSG00000118492";
chr6	StringTie	transcript	146736518	146815462	1000	+	.	gene_id "MSTRG.169436"; transcript_id "ENST00000367490"; gene_name "ADGB"; ref_gene_id "ENSG00000118492";
chr6	StringTie	exon	146736518	146736591	1000	+	.	gene_id "MSTRG.169436"; transcript_id "ENST00000367490"; exon_number "1"; gene_name "ADGB"; ref_gene_id "ENSG00000118492";
chr6	StringTie	exon	146740459	146740593	1000	+	.	gene_id "MSTRG.169436"; transcript_id "ENST00000367490"; exon_number "2"; gene_name "ADGB"; ref_gene_id "ENSG00000118492";
chr6	StringTie	exon	146741118	146741271	1000	+	.	gene_id "MSTRG.169436"; transcript_id "ENST00000367490"; exon_number "3"; gene_name "ADGB"; ref_gene_id "ENSG00000118492";
chr6	StringTie	exon	146745922	146746109	1000	+	.	gene_id "MSTRG.169436"; transcript_id "ENST00000367490"; exon_number "4"; gene_name "ADGB"; ref_gene_id "ENSG00000118492";
chr6	StringTie	exon	146752530	146752714	1000	+	.	gene_id "MSTRG.169436"; transcript_id "ENST00000367490"; exon_number "5"; gene_name "ADGB"; ref_gene_id "ENSG00000118492";
chr6	StringTie	exon	146782020	146782192	1000	+	.	gene_id "MSTRG.169436"; transcript_id "ENST00000367490"; exon_number "6"; gene_name "ADGB"; ref_gene_id "ENSG00000118492";
chr6	StringTie	exon	146784618	146784794	1000	+	.	gene_id "MSTRG.169436"; transcript_id "ENST00000367490"; exon_number "7"; gene_name "ADGB"; ref_gene_id "ENSG00000118492";
chr6	StringTie	exon	146785610	146785712	1000	+	.	gene_id "MSTRG.169436"; transcript_id "ENST00000367490"; exon_number "8"; gene_name "ADGB"; ref_gene_id "ENSG00000118492";
chr6	StringTie	exon	146788389	146788610	1000	+	.	gene_id "MSTRG.169436"; transcript_id "ENST00000367490"; exon_number "9"; gene_name "ADGB"; ref_gene_id "ENSG00000118492";
chr6	StringTie	exon	146801183	146801279	1000	+	.	gene_id "MSTRG.169436"; transcript_id "ENST00000367490"; exon_number "10"; gene_name "ADGB"; ref_gene_id "ENSG00000118492";
chr6	StringTie	exon	146801828	146802011	1000	+	.	gene_id "MSTRG.169436"; transcript_id "ENST00000367490"; exon_number "11"; gene_name "ADGB"; ref_gene_id "ENSG00000118492";
chr6	StringTie	exon	146815032	146815462	1000	+	.	gene_id "MSTRG.169436"; transcript_id "ENST00000367490"; exon_number "12"; gene_name "ADGB"; ref_gene_id "ENSG00000118492";
chr6	StringTie	transcript	146598965	146815462	1000	+	.	gene_id "MSTRG.169436"; transcript_id "ENST00000397944"; gene_name "ADGB"; ref_gene_id "ENSG00000118492";
chr6	StringTie	exon	146598965	146599114	1000	+	.	gene_id "MSTRG.169436"; transcript_id "ENST00000397944"; exon_number "1"; gene_name "ADGB"; ref_gene_id "ENSG00000118492";
chr6	StringTie	exon	146635375	146635537	1000	+	.	gene_id "MSTRG.169436"; transcript_id "ENST00000397944"; exon_number "2"; gene_name "ADGB"; ref_gene_id "ENSG00000118492";
chr6	StringTie	exon	146644773	146644865	1000	+	.	gene_id "MSTRG.169436"; transcript_id "ENST00000397944"; exon_number "3"; gene_name "ADGB"; ref_gene_id "ENSG00000118492";
chr6	StringTie	exon	146654135	146654206	1000	+	.	gene_id "MSTRG.169436"; transcript_id "ENST00000397944"; exon_number "4"; gene_name "ADGB"; ref_gene_id "ENSG00000118492";
chr6	StringTie	exon	146656771	146656980	1000	+	.	gene_id "MSTRG.169436"; transcript_id "ENST00000397944"; exon_number "5"; gene_name "ADGB"; ref_gene_id "ENSG00000118492";
chr6	StringTie	exon	146664201	146664340	1000	+	.	gene_id "MSTRG.169436"; transcript_id "ENST00000397944"; exon_number "6"; gene_name "ADGB"; ref_gene_id "ENSG00000118492";
chr6	StringTie	exon	146666816	146666902	1000	+	.	gene_id "MSTRG.169436"; transcript_id "ENST00000397944"; exon_number "7"; gene_name "ADGB"; ref_gene_id "ENSG00000118492";
chr6	StringTie	exon	146672220	146672467	1000	+	.	gene_id "MSTRG.169436"; transcript_id "ENST00000397944"; exon_number "8"; gene_name "ADGB"; ref_gene_id "ENSG00000118492";
chr6	StringTie	exon	146676313	146676441	1000	+	.	gene_id "MSTRG.169436"; transcript_id "ENST00000397944"; exon_number "9"; gene_name "ADGB"; ref_gene_id "ENSG00000118492";
chr6	StringTie	exon	146685734	146685828	1000	+	.	gene_id "MSTRG.169436"; transcript_id "ENST00000397944"; exon_number "10"; gene_name "ADGB"; ref_gene_id "ENSG00000118492";
chr6	StringTie	exon	146691116	146691290	1000	+	.	gene_id "MSTRG.169436"; transcript_id "ENST00000397944"; exon_number "11"; gene_name "ADGB"; ref_gene_id "ENSG00000118492";
chr6	StringTie	exon	146692825	146692915	1000	+	.	gene_id "MSTRG.169436"; transcript_id "ENST00000397944"; exon_number "12"; gene_name "ADGB"; ref_gene_id "ENSG00000118492";
chr6	StringTie	exon	146700941	146701070	1000	+	.	gene_id "MSTRG.169436"; transcript_id "ENST00000397944"; exon_number "13"; gene_name "ADGB"; ref_gene_id "ENSG00000118492";
chr6	StringTie	exon	146715382	146715415	1000	+	.	gene_id "MSTRG.169436"; transcript_id "ENST00000397944"; exon_number "14"; gene_name "ADGB"; ref_gene_id "ENSG00000118492";
chr6	StringTie	exon	146716883	146717069	1000	+	.	gene_id "MSTRG.169436"; transcript_id "ENST00000397944"; exon_number "15"; gene_name "ADGB"; ref_gene_id "ENSG00000118492";
chr6	StringTie	exon	146717536	146717599	1000	+	.	gene_id "MSTRG.169436"; transcript_id "ENST00000397944"; exon_number "16"; gene_name "ADGB"; ref_gene_id "ENSG00000118492";
chr6	StringTie	exon	146721403	146721505	1000	+	.	gene_id "MSTRG.169436"; transcript_id "ENST00000397944"; exon_number "17"; gene_name "ADGB"; ref_gene_id "ENSG00000118492";
chr6	StringTie	exon	146724186	146724327	1000	+	.	gene_id "MSTRG.169436"; transcript_id "ENST00000397944"; exon_number "18"; gene_name "ADGB"; ref_gene_id "ENSG00000118492";
chr6	StringTie	exon	146726083	146726197	1000	+	.	gene_id "MSTRG.169436"; transcript_id "ENST00000397944"; exon_number "19"; gene_name "ADGB"; ref_gene_id "ENSG00000118492";
chr6	StringTie	exon	146728574	146728741	1000	+	.	gene_id "MSTRG.169436"; transcript_id "ENST00000397944"; exon_number "20"; gene_name "ADGB"; ref_gene_id "ENSG00000118492";
chr6	StringTie	exon	146733120	146733255	1000	+	.	gene_id "MSTRG.169436"; transcript_id "ENST00000397944"; exon_number "21"; gene_name "ADGB"; ref_gene_id "ENSG00000118492";
chr6	StringTie	exon	146733893	146734030	1000	+	.	gene_id "MSTRG.169436"; transcript_id "ENST00000397944"; exon_number "22"; gene_name "ADGB"; ref_gene_id "ENSG00000118492";
chr6	StringTie	exon	146736498	146736591	1000	+	.	gene_id "MSTRG.169436"; transcript_id "ENST00000397944"; exon_number "23"; gene_name "ADGB"; ref_gene_id "ENSG00000118492";
chr6	StringTie	exon	146740459	146740593	1000	+	.	gene_id "MSTRG.169436"; transcript_id "ENST00000397944"; exon_number "24"; gene_name "ADGB"; ref_gene_id "ENSG00000118492";
chr6	StringTie	exon	146741118	146741271	1000	+	.	gene_id "MSTRG.169436"; transcript_id "ENST00000397944"; exon_number "25"; gene_name "ADGB"; ref_gene_id "ENSG00000118492";
chr6	StringTie	exon	146745922	146746109	1000	+	.	gene_id "MSTRG.169436"; transcript_id "ENST00000397944"; exon_number "26"; gene_name "ADGB"; ref_gene_id "ENSG00000118492";
chr6	StringTie	exon	146752530	146752714	1000	+	.	gene_id "MSTRG.169436"; transcript_id "ENST00000397944"; exon_number "27"; gene_name "ADGB"; ref_gene_id "ENSG00000118492";
chr6	StringTie	exon	146763901	146764100	1000	+	.	gene_id "MSTRG.169436"; transcript_id "ENST00000397944"; exon_number "28"; gene_name "ADGB"; ref_gene_id "ENSG00000118492";
chr6	StringTie	exon	146769020	146769131	1000	+	.	gene_id "MSTRG.169436"; transcript_id "ENST00000397944"; exon_number "29"; gene_name "ADGB"; ref_gene_id "ENSG00000118492";
chr6	StringTie	exon	146782020	146782192	1000	+	.	gene_id "MSTRG.169436"; transcript_id "ENST00000397944"; exon_number "30"; gene_name "ADGB"; ref_gene_id "ENSG00000118492";
chr6	StringTie	exon	146784618	146784794	1000	+	.	gene_id "MSTRG.169436"; transcript_id "ENST00000397944"; exon_number "31"; gene_name "ADGB"; ref_gene_id "ENSG00000118492";
chr6	StringTie	exon	146785610	146785712	1000	+	.	gene_id "MSTRG.169436"; transcript_id "ENST00000397944"; exon_number "32"; gene_name "ADGB"; ref_gene_id "ENSG00000118492";
chr6	StringTie	exon	146788389	146788610	1000	+	.	gene_id "MSTRG.169436"; transcript_id "ENST00000397944"; exon_number "33"; gene_name "ADGB"; ref_gene_id "ENSG00000118492";
chr6	StringTie	exon	146801183	146801279	1000	+	.	gene_id "MSTRG.169436"; transcript_id "ENST00000397944"; exon_number "34"; gene_name "ADGB"; ref_gene_id "ENSG00000118492";
chr6	StringTie	exon	146801828	146802011	1000	+	.	gene_id "MSTRG.169436"; transcript_id "ENST00000397944"; exon_number "35"; gene_name "ADGB"; ref_gene_id "ENSG00000118492";
chr6	StringTie	exon	146815032	146815462	1000	+	.	gene_id "MSTRG.169436"; transcript_id "ENST00000397944"; exon_number "36"; gene_name "ADGB"; ref_gene_id "ENSG00000118492";
chr6	StringTie	transcript	146770445	146788504	1000	+	.	gene_id "MSTRG.169436"; transcript_id "ENST00000470716"; gene_name "ADGB"; ref_gene_id "ENSG00000118492";
chr6	StringTie	exon	146770445	146770609	1000	+	.	gene_id "MSTRG.169436"; transcript_id "ENST00000470716"; exon_number "1"; gene_name "ADGB"; ref_gene_id "ENSG00000118492";
chr6	StringTie	exon	146782020	146782192	1000	+	.	gene_id "MSTRG.169436"; transcript_id "ENST00000470716"; exon_number "2"; gene_name "ADGB"; ref_gene_id "ENSG00000118492";
chr6	StringTie	exon	146785610	146785712	1000	+	.	gene_id "MSTRG.169436"; transcript_id "ENST00000470716"; exon_number "3"; gene_name "ADGB"; ref_gene_id "ENSG00000118492";
chr6	StringTie	exon	146788389	146788504	1000	+	.	gene_id "MSTRG.169436"; transcript_id "ENST00000470716"; exon_number "4"; gene_name "ADGB"; ref_gene_id "ENSG00000118492";
chr6	StringTie	transcript	146656933	146664394	1000	+	.	gene_id "MSTRG.169436"; transcript_id "ENST00000473647"; gene_name "ADGB"; ref_gene_id "ENSG00000118492";
chr6	StringTie	exon	146656933	146656980	1000	+	.	gene_id "MSTRG.169436"; transcript_id "ENST00000473647"; exon_number "1"; gene_name "ADGB"; ref_gene_id "ENSG00000118492";
chr6	StringTie	exon	146664201	146664394	1000	+	.	gene_id "MSTRG.169436"; transcript_id "ENST00000473647"; exon_number "2"; gene_name "ADGB"; ref_gene_id "ENSG00000118492";
chr6	StringTie	transcript	146716883	146815459	1000	+	.	gene_id "MSTRG.169436"; transcript_id "ENST00000480328"; gene_name "ADGB"; ref_gene_id "ENSG00000118492";
chr6	StringTie	exon	146716883	146717069	1000	+	.	gene_id "MSTRG.169436"; transcript_id "ENST00000480328"; exon_number "1"; gene_name "ADGB"; ref_gene_id "ENSG00000118492";
chr6	StringTie	exon	146717536	146717599	1000	+	.	gene_id "MSTRG.169436"; transcript_id "ENST00000480328"; exon_number "2"; gene_name "ADGB"; ref_gene_id "ENSG00000118492";
chr6	StringTie	exon	146721403	146721505	1000	+	.	gene_id "MSTRG.169436"; transcript_id "ENST00000480328"; exon_number "3"; gene_name "ADGB"; ref_gene_id "ENSG00000118492";
chr6	StringTie	exon	146724186	146724327	1000	+	.	gene_id "MSTRG.169436"; transcript_id "ENST00000480328"; exon_number "4"; gene_name "ADGB"; ref_gene_id "ENSG00000118492";
chr6	StringTie	exon	146726083	146726197	1000	+	.	gene_id "MSTRG.169436"; transcript_id "ENST00000480328"; exon_number "5"; gene_name "ADGB"; ref_gene_id "ENSG00000118492";
chr6	StringTie	exon	146728574	146728741	1000	+	.	gene_id "MSTRG.169436"; transcript_id "ENST00000480328"; exon_number "6"; gene_name "ADGB"; ref_gene_id "ENSG00000118492";
chr6	StringTie	exon	146733120	146733255	1000	+	.	gene_id "MSTRG.169436"; transcript_id "ENST00000480328"; exon_number "7"; gene_name "ADGB"; ref_gene_id "ENSG00000118492";
chr6	StringTie	exon	146733893	146734030	1000	+	.	gene_id "MSTRG.169436"; transcript_id "ENST00000480328"; exon_number "8"; gene_name "ADGB"; ref_gene_id "ENSG00000118492";
chr6	StringTie	exon	146736498	146736591	1000	+	.	gene_id "MSTRG.169436"; transcript_id "ENST00000480328"; exon_number "9"; gene_name "ADGB"; ref_gene_id "ENSG00000118492";
chr6	StringTie	exon	146740459	146740593	1000	+	.	gene_id "MSTRG.169436"; transcript_id "ENST00000480328"; exon_number "10"; gene_name "ADGB"; ref_gene_id "ENSG00000118492";
chr6	StringTie	exon	146741118	146741271	1000	+	.	gene_id "MSTRG.169436"; transcript_id "ENST00000480328"; exon_number "11"; gene_name "ADGB"; ref_gene_id "ENSG00000118492";
chr6	StringTie	exon	146745922	146746109	1000	+	.	gene_id "MSTRG.169436"; transcript_id "ENST00000480328"; exon_number "12"; gene_name "ADGB"; ref_gene_id "ENSG00000118492";
chr6	StringTie	exon	146752530	146752714	1000	+	.	gene_id "MSTRG.169436"; transcript_id "ENST00000480328"; exon_number "13"; gene_name "ADGB"; ref_gene_id "ENSG00000118492";
chr6	StringTie	exon	146782020	146782192	1000	+	.	gene_id "MSTRG.169436"; transcript_id "ENST00000480328"; exon_number "14"; gene_name "ADGB"; ref_gene_id "ENSG00000118492";
chr6	StringTie	exon	146784618	146784673	1000	+	.	gene_id "MSTRG.169436"; transcript_id "ENST00000480328"; exon_number "15"; gene_name "ADGB"; ref_gene_id "ENSG00000118492";
chr6	StringTie	exon	146785610	146785712	1000	+	.	gene_id "MSTRG.169436"; transcript_id "ENST00000480328"; exon_number "16"; gene_name "ADGB"; ref_gene_id "ENSG00000118492";
chr6	StringTie	exon	146788389	146788610	1000	+	.	gene_id "MSTRG.169436"; transcript_id "ENST00000480328"; exon_number "17"; gene_name "ADGB"; ref_gene_id "ENSG00000118492";
chr6	StringTie	exon	146801183	146801279	1000	+	.	gene_id "MSTRG.169436"; transcript_id "ENST00000480328"; exon_number "18"; gene_name "ADGB"; ref_gene_id "ENSG00000118492";
chr6	StringTie	exon	146801828	146802011	1000	+	.	gene_id "MSTRG.169436"; transcript_id "ENST00000480328"; exon_number "19"; gene_name "ADGB"; ref_gene_id "ENSG00000118492";
chr6	StringTie	exon	146815032	146815459	1000	+	.	gene_id "MSTRG.169436"; transcript_id "ENST00000480328"; exon_number "20"; gene_name "ADGB"; ref_gene_id "ENSG00000118492";
chr6	StringTie	transcript	146599005	146815462	1000	+	.	gene_id "MSTRG.169436"; transcript_id "ENST00000493950"; gene_name "ADGB"; ref_gene_id "ENSG00000118492";
chr6	StringTie	exon	146599005	146599114	1000	+	.	gene_id "MSTRG.169436"; transcript_id "ENST00000493950"; exon_number "1"; gene_name "ADGB"; ref_gene_id "ENSG00000118492";
chr6	StringTie	exon	146635375	146635537	1000	+	.	gene_id "MSTRG.169436"; transcript_id "ENST00000493950"; exon_number "2"; gene_name "ADGB"; ref_gene_id "ENSG00000118492";
chr6	StringTie	exon	146644773	146644865	1000	+	.	gene_id "MSTRG.169436"; transcript_id "ENST00000493950"; exon_number "3"; gene_name "ADGB"; ref_gene_id "ENSG00000118492";
chr6	StringTie	exon	146654135	146654206	1000	+	.	gene_id "MSTRG.169436"; transcript_id "ENST00000493950"; exon_number "4"; gene_name "ADGB"; ref_gene_id "ENSG00000118492";
chr6	StringTie	exon	146656771	146656980	1000	+	.	gene_id "MSTRG.169436"; transcript_id "ENST00000493950"; exon_number "5"; gene_name "ADGB"; ref_gene_id "ENSG00000118492";
chr6	StringTie	exon	146672220	146672467	1000	+	.	gene_id "MSTRG.169436"; transcript_id "ENST00000493950"; exon_number "6"; gene_name "ADGB"; ref_gene_id "ENSG00000118492";
chr6	StringTie	exon	146676313	146676441	1000	+	.	gene_id "MSTRG.169436"; transcript_id "ENST00000493950"; exon_number "7"; gene_name "ADGB"; ref_gene_id "ENSG00000118492";
chr6	StringTie	exon	146685734	146685828	1000	+	.	gene_id "MSTRG.169436"; transcript_id "ENST00000493950"; exon_number "8"; gene_name "ADGB"; ref_gene_id "ENSG00000118492";
chr6	StringTie	exon	146691116	146691290	1000	+	.	gene_id "MSTRG.169436"; transcript_id "ENST00000493950"; exon_number "9"; gene_name "ADGB"; ref_gene_id "ENSG00000118492";
chr6	StringTie	exon	146692825	146692915	1000	+	.	gene_id "MSTRG.169436"; transcript_id "ENST00000493950"; exon_number "10"; gene_name "ADGB"; ref_gene_id "ENSG00000118492";
chr6	StringTie	exon	146700941	146701070	1000	+	.	gene_id "MSTRG.169436"; transcript_id "ENST00000493950"; exon_number "11"; gene_name "ADGB"; ref_gene_id "ENSG00000118492";
chr6	StringTie	exon	146716883	146717069	1000	+	.	gene_id "MSTRG.169436"; transcript_id "ENST00000493950"; exon_number "12"; gene_name "ADGB"; ref_gene_id "ENSG00000118492";
chr6	StringTie	exon	146717536	146717599	1000	+	.	gene_id "MSTRG.169436"; transcript_id "ENST00000493950"; exon_number "13"; gene_name "ADGB"; ref_gene_id "ENSG00000118492";
chr6	StringTie	exon	146721403	146721505	1000	+	.	gene_id "MSTRG.169436"; transcript_id "ENST00000493950"; exon_number "14"; gene_name "ADGB"; ref_gene_id "ENSG00000118492";
chr6	StringTie	exon	146724186	146726197	1000	+	.	gene_id "MSTRG.169436"; transcript_id "ENST00000493950"; exon_number "15"; gene_name "ADGB"; ref_gene_id "ENSG00000118492";
chr6	StringTie	exon	146728574	146728741	1000	+	.	gene_id "MSTRG.169436"; transcript_id "ENST00000493950"; exon_number "16"; gene_name "ADGB"; ref_gene_id "ENSG00000118492";
chr6	StringTie	exon	146733120	146733255	1000	+	.	gene_id "MSTRG.169436"; transcript_id "ENST00000493950"; exon_number "17"; gene_name "ADGB"; ref_gene_id "ENSG00000118492";
chr6	StringTie	exon	146733893	146734030	1000	+	.	gene_id "MSTRG.169436"; transcript_id "ENST00000493950"; exon_number "18"; gene_name "ADGB"; ref_gene_id "ENSG00000118492";
chr6	StringTie	exon	146736498	146736591	1000	+	.	gene_id "MSTRG.169436"; transcript_id "ENST00000493950"; exon_number "19"; gene_name "ADGB"; ref_gene_id "ENSG00000118492";
chr6	StringTie	exon	146740459	146740593	1000	+	.	gene_id "MSTRG.169436"; transcript_id "ENST00000493950"; exon_number "20"; gene_name "ADGB"; ref_gene_id "ENSG00000118492";
chr6	StringTie	exon	146741118	146741271	1000	+	.	gene_id "MSTRG.169436"; transcript_id "ENST00000493950"; exon_number "21"; gene_name "ADGB"; ref_gene_id "ENSG00000118492";
chr6	StringTie	exon	146745922	146746109	1000	+	.	gene_id "MSTRG.169436"; transcript_id "ENST00000493950"; exon_number "22"; gene_name "ADGB"; ref_gene_id "ENSG00000118492";
chr6	StringTie	exon	146752530	146752714	1000	+	.	gene_id "MSTRG.169436"; transcript_id "ENST00000493950"; exon_number "23"; gene_name "ADGB"; ref_gene_id "ENSG00000118492";
chr6	StringTie	exon	146763901	146764100	1000	+	.	gene_id "MSTRG.169436"; transcript_id "ENST00000493950"; exon_number "24"; gene_name "ADGB"; ref_gene_id "ENSG00000118492";
chr6	StringTie	exon	146769020	146769131	1000	+	.	gene_id "MSTRG.169436"; transcript_id "ENST00000493950"; exon_number "25"; gene_name "ADGB"; ref_gene_id "ENSG00000118492";
chr6	StringTie	exon	146782020	146782192	1000	+	.	gene_id "MSTRG.169436"; transcript_id "ENST00000493950"; exon_number "26"; gene_name "ADGB"; ref_gene_id "ENSG00000118492";
chr6	StringTie	exon	146784618	146784794	1000	+	.	gene_id "MSTRG.169436"; transcript_id "ENST00000493950"; exon_number "27"; gene_name "ADGB"; ref_gene_id "ENSG00000118492";
chr6	StringTie	exon	146785610	146785712	1000	+	.	gene_id "MSTRG.169436"; transcript_id "ENST00000493950"; exon_number "28"; gene_name "ADGB"; ref_gene_id "ENSG00000118492";
chr6	StringTie	exon	146788389	146788610	1000	+	.	gene_id "MSTRG.169436"; transcript_id "ENST00000493950"; exon_number "29"; gene_name "ADGB"; ref_gene_id "ENSG00000118492";
chr6	StringTie	exon	146801183	146801279	1000	+	.	gene_id "MSTRG.169436"; transcript_id "ENST00000493950"; exon_number "30"; gene_name "ADGB"; ref_gene_id "ENSG00000118492";
chr6	StringTie	exon	146801828	146802011	1000	+	.	gene_id "MSTRG.169436"; transcript_id "ENST00000493950"; exon_number "31"; gene_name "ADGB"; ref_gene_id "ENSG00000118492";
chr6	StringTie	exon	146815032	146815462	1000	+	.	gene_id "MSTRG.169436"; transcript_id "ENST00000493950"; exon_number "32"; gene_name "ADGB"; ref_gene_id "ENSG00000118492";
chr6	StringTie	transcript	146598970	146656922	1000	+	.	gene_id "MSTRG.169436"; transcript_id "ENST00000522242"; gene_name "ADGB"; ref_gene_id "ENSG00000118492";
chr6	StringTie	exon	146598970	146599114	1000	+	.	gene_id "MSTRG.169436"; transcript_id "ENST00000522242"; exon_number "1"; gene_name "ADGB"; ref_gene_id "ENSG00000118492";
chr6	StringTie	exon	146635393	146635537	1000	+	.	gene_id "MSTRG.169436"; transcript_id "ENST00000522242"; exon_number "2"; gene_name "ADGB"; ref_gene_id "ENSG00000118492";
chr6	StringTie	exon	146644773	146644865	1000	+	.	gene_id "MSTRG.169436"; transcript_id "ENST00000522242"; exon_number "3"; gene_name "ADGB"; ref_gene_id "ENSG00000118492";
chr6	StringTie	exon	146654135	146654206	1000	+	.	gene_id "MSTRG.169436"; transcript_id "ENST00000522242"; exon_number "4"; gene_name "ADGB"; ref_gene_id "ENSG00000118492";
chr6	StringTie	exon	146656771	146656922	1000	+	.	gene_id "MSTRG.169436"; transcript_id "ENST00000522242"; exon_number "5"; gene_name "ADGB"; ref_gene_id "ENSG00000118492";
chr6	StringTie	transcript	146598967	146656852	1000	+	.	gene_id "MSTRG.169436"; transcript_id "ENST00000522396"; gene_name "ADGB"; ref_gene_id "ENSG00000118492";
chr6	StringTie	exon	146598967	146599114	1000	+	.	gene_id "MSTRG.169436"; transcript_id "ENST00000522396"; exon_number "1"; gene_name "ADGB"; ref_gene_id "ENSG00000118492";
chr6	StringTie	exon	146600333	146600363	1000	+	.	gene_id "MSTRG.169436"; transcript_id "ENST00000522396"; exon_number "2"; gene_name "ADGB"; ref_gene_id "ENSG00000118492";
chr6	StringTie	exon	146635393	146635537	1000	+	.	gene_id "MSTRG.169436"; transcript_id "ENST00000522396"; exon_number "3"; gene_name "ADGB"; ref_gene_id "ENSG00000118492";
chr6	StringTie	exon	146644773	146644865	1000	+	.	gene_id "MSTRG.169436"; transcript_id "ENST00000522396"; exon_number "4"; gene_name "ADGB"; ref_gene_id "ENSG00000118492";
chr6	StringTie	exon	146654135	146654206	1000	+	.	gene_id "MSTRG.169436"; transcript_id "ENST00000522396"; exon_number "5"; gene_name "ADGB"; ref_gene_id "ENSG00000118492";
chr6	StringTie	exon	146656771	146656852	1000	+	.	gene_id "MSTRG.169436"; transcript_id "ENST00000522396"; exon_number "6"; gene_name "ADGB"; ref_gene_id "ENSG00000118492";
chr6	StringTie	transcript	146770445	146785649	1000	+	.	gene_id "MSTRG.169436"; transcript_id "ENST00000523560"; gene_name "ADGB"; ref_gene_id "ENSG00000118492";
chr6	StringTie	exon	146770445	146770609	1000	+	.	gene_id "MSTRG.169436"; transcript_id "ENST00000523560"; exon_number "1"; gene_name "ADGB"; ref_gene_id "ENSG00000118492";
chr6	StringTie	exon	146782020	146782192	1000	+	.	gene_id "MSTRG.169436"; transcript_id "ENST00000523560"; exon_number "2"; gene_name "ADGB"; ref_gene_id "ENSG00000118492";
chr6	StringTie	exon	146784618	146784673	1000	+	.	gene_id "MSTRG.169436"; transcript_id "ENST00000523560"; exon_number "3"; gene_name "ADGB"; ref_gene_id "ENSG00000118492";
chr6	StringTie	exon	146785610	146785649	1000	+	.	gene_id "MSTRG.169436"; transcript_id "ENST00000523560"; exon_number "4"; gene_name "ADGB"; ref_gene_id "ENSG00000118492";
chr6	StringTie	transcript	146598977	146815459	1000	+	.	gene_id "MSTRG.169436"; transcript_id "MSTRG.169436.11";
chr6	StringTie	exon	146598977	146599114	1000	+	.	gene_id "MSTRG.169436"; transcript_id "MSTRG.169436.11"; exon_number "1";
chr6	StringTie	exon	146600333	146600363	1000	+	.	gene_id "MSTRG.169436"; transcript_id "MSTRG.169436.11"; exon_number "2";
chr6	StringTie	exon	146635393	146635537	1000	+	.	gene_id "MSTRG.169436"; transcript_id "MSTRG.169436.11"; exon_number "3";
chr6	StringTie	exon	146644773	146644865	1000	+	.	gene_id "MSTRG.169436"; transcript_id "MSTRG.169436.11"; exon_number "4";
chr6	StringTie	exon	146654135	146654206	1000	+	.	gene_id "MSTRG.169436"; transcript_id "MSTRG.169436.11"; exon_number "5";
chr6	StringTie	exon	146656771	146656980	1000	+	.	gene_id "MSTRG.169436"; transcript_id "MSTRG.169436.11"; exon_number "6";
chr6	StringTie	exon	146672220	146672467	1000	+	.	gene_id "MSTRG.169436"; transcript_id "MSTRG.169436.11"; exon_number "7";
chr6	StringTie	exon	146676313	146676441	1000	+	.	gene_id "MSTRG.169436"; transcript_id "MSTRG.169436.11"; exon_number "8";
chr6	StringTie	exon	146685734	146685828	1000	+	.	gene_id "MSTRG.169436"; transcript_id "MSTRG.169436.11"; exon_number "9";
chr6	StringTie	exon	146691116	146691290	1000	+	.	gene_id "MSTRG.169436"; transcript_id "MSTRG.169436.11"; exon_number "10";
chr6	StringTie	exon	146692825	146692915	1000	+	.	gene_id "MSTRG.169436"; transcript_id "MSTRG.169436.11"; exon_number "11";
chr6	StringTie	exon	146700941	146701070	1000	+	.	gene_id "MSTRG.169436"; transcript_id "MSTRG.169436.11"; exon_number "12";
chr6	StringTie	exon	146715382	146715415	1000	+	.	gene_id "MSTRG.169436"; transcript_id "MSTRG.169436.11"; exon_number "13";
chr6	StringTie	exon	146716883	146717069	1000	+	.	gene_id "MSTRG.169436"; transcript_id "MSTRG.169436.11"; exon_number "14";
chr6	StringTie	exon	146717536	146717599	1000	+	.	gene_id "MSTRG.169436"; transcript_id "MSTRG.169436.11"; exon_number "15";
chr6	StringTie	exon	146721403	146721505	1000	+	.	gene_id "MSTRG.169436"; transcript_id "MSTRG.169436.11"; exon_number "16";
chr6	StringTie	exon	146724186	146724327	1000	+	.	gene_id "MSTRG.169436"; transcript_id "MSTRG.169436.11"; exon_number "17";
chr6	StringTie	exon	146726083	146726197	1000	+	.	gene_id "MSTRG.169436"; transcript_id "MSTRG.169436.11"; exon_number "18";
chr6	StringTie	exon	146728574	146728741	1000	+	.	gene_id "MSTRG.169436"; transcript_id "MSTRG.169436.11"; exon_number "19";
chr6	StringTie	exon	146733120	146733255	1000	+	.	gene_id "MSTRG.169436"; transcript_id "MSTRG.169436.11"; exon_number "20";
chr6	StringTie	exon	146733893	146734030	1000	+	.	gene_id "MSTRG.169436"; transcript_id "MSTRG.169436.11"; exon_number "21";
chr6	StringTie	exon	146736498	146736591	1000	+	.	gene_id "MSTRG.169436"; transcript_id "MSTRG.169436.11"; exon_number "22";
chr6	StringTie	exon	146740459	146740593	1000	+	.	gene_id "MSTRG.169436"; transcript_id "MSTRG.169436.11"; exon_number "23";
chr6	StringTie	exon	146741118	146741271	1000	+	.	gene_id "MSTRG.169436"; transcript_id "MSTRG.169436.11"; exon_number "24";
chr6	StringTie	exon	146745922	146746109	1000	+	.	gene_id "MSTRG.169436"; transcript_id "MSTRG.169436.11"; exon_number "25";
chr6	StringTie	exon	146752530	146752714	1000	+	.	gene_id "MSTRG.169436"; transcript_id "MSTRG.169436.11"; exon_number "26";
chr6	StringTie	exon	146782020	146782192	1000	+	.	gene_id "MSTRG.169436"; transcript_id "MSTRG.169436.11"; exon_number "27";
chr6	StringTie	exon	146784618	146784673	1000	+	.	gene_id "MSTRG.169436"; transcript_id "MSTRG.169436.11"; exon_number "28";
chr6	StringTie	exon	146785610	146785712	1000	+	.	gene_id "MSTRG.169436"; transcript_id "MSTRG.169436.11"; exon_number "29";
chr6	StringTie	exon	146788389	146788610	1000	+	.	gene_id "MSTRG.169436"; transcript_id "MSTRG.169436.11"; exon_number "30";
chr6	StringTie	exon	146801183	146801279	1000	+	.	gene_id "MSTRG.169436"; transcript_id "MSTRG.169436.11"; exon_number "31";
chr6	StringTie	exon	146801828	146802011	1000	+	.	gene_id "MSTRG.169436"; transcript_id "MSTRG.169436.11"; exon_number "32";
chr6	StringTie	exon	146815032	146815459	1000	+	.	gene_id "MSTRG.169436"; transcript_id "MSTRG.169436.11"; exon_number "33";
chr6	StringTie	transcript	146598977	146807905	1000	+	.	gene_id "MSTRG.169436"; transcript_id "MSTRG.169436.12";
chr6	StringTie	exon	146598977	146599114	1000	+	.	gene_id "MSTRG.169436"; transcript_id "MSTRG.169436.12"; exon_number "1";
chr6	StringTie	exon	146600333	146600363	1000	+	.	gene_id "MSTRG.169436"; transcript_id "MSTRG.169436.12"; exon_number "2";
chr6	StringTie	exon	146635393	146635537	1000	+	.	gene_id "MSTRG.169436"; transcript_id "MSTRG.169436.12"; exon_number "3";
chr6	StringTie	exon	146644773	146644865	1000	+	.	gene_id "MSTRG.169436"; transcript_id "MSTRG.169436.12"; exon_number "4";
chr6	StringTie	exon	146654135	146654206	1000	+	.	gene_id "MSTRG.169436"; transcript_id "MSTRG.169436.12"; exon_number "5";
chr6	StringTie	exon	146656771	146656980	1000	+	.	gene_id "MSTRG.169436"; transcript_id "MSTRG.169436.12"; exon_number "6";
chr6	StringTie	exon	146664201	146664340	1000	+	.	gene_id "MSTRG.169436"; transcript_id "MSTRG.169436.12"; exon_number "7";
chr6	StringTie	exon	146666816	146666902	1000	+	.	gene_id "MSTRG.169436"; transcript_id "MSTRG.169436.12"; exon_number "8";
chr6	StringTie	exon	146672220	146672467	1000	+	.	gene_id "MSTRG.169436"; transcript_id "MSTRG.169436.12"; exon_number "9";
chr6	StringTie	exon	146676313	146676441	1000	+	.	gene_id "MSTRG.169436"; transcript_id "MSTRG.169436.12"; exon_number "10";
chr6	StringTie	exon	146685734	146685828	1000	+	.	gene_id "MSTRG.169436"; transcript_id "MSTRG.169436.12"; exon_number "11";
chr6	StringTie	exon	146691116	146691290	1000	+	.	gene_id "MSTRG.169436"; transcript_id "MSTRG.169436.12"; exon_number "12";
chr6	StringTie	exon	146692825	146692915	1000	+	.	gene_id "MSTRG.169436"; transcript_id "MSTRG.169436.12"; exon_number "13";
chr6	StringTie	exon	146700941	146701070	1000	+	.	gene_id "MSTRG.169436"; transcript_id "MSTRG.169436.12"; exon_number "14";
chr6	StringTie	exon	146715382	146715415	1000	+	.	gene_id "MSTRG.169436"; transcript_id "MSTRG.169436.12"; exon_number "15";
chr6	StringTie	exon	146716883	146717069	1000	+	.	gene_id "MSTRG.169436"; transcript_id "MSTRG.169436.12"; exon_number "16";
chr6	StringTie	exon	146717536	146717599	1000	+	.	gene_id "MSTRG.169436"; transcript_id "MSTRG.169436.12"; exon_number "17";
chr6	StringTie	exon	146721403	146721505	1000	+	.	gene_id "MSTRG.169436"; transcript_id "MSTRG.169436.12"; exon_number "18";
chr6	StringTie	exon	146724186	146724327	1000	+	.	gene_id "MSTRG.169436"; transcript_id "MSTRG.169436.12"; exon_number "19";
chr6	StringTie	exon	146726083	146726197	1000	+	.	gene_id "MSTRG.169436"; transcript_id "MSTRG.169436.12"; exon_number "20";
chr6	StringTie	exon	146728574	146728741	1000	+	.	gene_id "MSTRG.169436"; transcript_id "MSTRG.169436.12"; exon_number "21";
chr6	StringTie	exon	146733120	146733255	1000	+	.	gene_id "MSTRG.169436"; transcript_id "MSTRG.169436.12"; exon_number "22";
chr6	StringTie	exon	146733893	146734030	1000	+	.	gene_id "MSTRG.169436"; transcript_id "MSTRG.169436.12"; exon_number "23";
chr6	StringTie	exon	146736498	146736591	1000	+	.	gene_id "MSTRG.169436"; transcript_id "MSTRG.169436.12"; exon_number "24";
chr6	StringTie	exon	146740459	146740593	1000	+	.	gene_id "MSTRG.169436"; transcript_id "MSTRG.169436.12"; exon_number "25";
chr6	StringTie	exon	146741118	146741271	1000	+	.	gene_id "MSTRG.169436"; transcript_id "MSTRG.169436.12"; exon_number "26";
chr6	StringTie	exon	146745922	146746109	1000	+	.	gene_id "MSTRG.169436"; transcript_id "MSTRG.169436.12"; exon_number "27";
chr6	StringTie	exon	146752530	146752714	1000	+	.	gene_id "MSTRG.169436"; transcript_id "MSTRG.169436.12"; exon_number "28";
chr6	StringTie	exon	146763901	146764100	1000	+	.	gene_id "MSTRG.169436"; transcript_id "MSTRG.169436.12"; exon_number "29";
chr6	StringTie	exon	146769020	146769131	1000	+	.	gene_id "MSTRG.169436"; transcript_id "MSTRG.169436.12"; exon_number "30";
chr6	StringTie	exon	146782020	146782192	1000	+	.	gene_id "MSTRG.169436"; transcript_id "MSTRG.169436.12"; exon_number "31";
chr6	StringTie	exon	146784618	146784794	1000	+	.	gene_id "MSTRG.169436"; transcript_id "MSTRG.169436.12"; exon_number "32";
chr6	StringTie	exon	146785610	146785712	1000	+	.	gene_id "MSTRG.169436"; transcript_id "MSTRG.169436.12"; exon_number "33";
chr6	StringTie	exon	146788389	146788610	1000	+	.	gene_id "MSTRG.169436"; transcript_id "MSTRG.169436.12"; exon_number "34";
chr6	StringTie	exon	146801183	146801279	1000	+	.	gene_id "MSTRG.169436"; transcript_id "MSTRG.169436.12"; exon_number "35";
chr6	StringTie	exon	146801828	146802011	1000	+	.	gene_id "MSTRG.169436"; transcript_id "MSTRG.169436.12"; exon_number "36";
chr6	StringTie	exon	146807402	146807905	1000	+	.	gene_id "MSTRG.169436"; transcript_id "MSTRG.169436.12"; exon_number "37";
chr6	StringTie	transcript	146598982	146807792	1000	+	.	gene_id "MSTRG.169436"; transcript_id "MSTRG.169436.13";
chr6	StringTie	exon	146598982	146599114	1000	+	.	gene_id "MSTRG.169436"; transcript_id "MSTRG.169436.13"; exon_number "1";
chr6	StringTie	exon	146600333	146600363	1000	+	.	gene_id "MSTRG.169436"; transcript_id "MSTRG.169436.13"; exon_number "2";
chr6	StringTie	exon	146635393	146635537	1000	+	.	gene_id "MSTRG.169436"; transcript_id "MSTRG.169436.13"; exon_number "3";
chr6	StringTie	exon	146644773	146644865	1000	+	.	gene_id "MSTRG.169436"; transcript_id "MSTRG.169436.13"; exon_number "4";
chr6	StringTie	exon	146654135	146654206	1000	+	.	gene_id "MSTRG.169436"; transcript_id "MSTRG.169436.13"; exon_number "5";
chr6	StringTie	exon	146656771	146656980	1000	+	.	gene_id "MSTRG.169436"; transcript_id "MSTRG.169436.13"; exon_number "6";
chr6	StringTie	exon	146664201	146664340	1000	+	.	gene_id "MSTRG.169436"; transcript_id "MSTRG.169436.13"; exon_number "7";
chr6	StringTie	exon	146666816	146666902	1000	+	.	gene_id "MSTRG.169436"; transcript_id "MSTRG.169436.13"; exon_number "8";
chr6	StringTie	exon	146672220	146672467	1000	+	.	gene_id "MSTRG.169436"; transcript_id "MSTRG.169436.13"; exon_number "9";
chr6	StringTie	exon	146676313	146676441	1000	+	.	gene_id "MSTRG.169436"; transcript_id "MSTRG.169436.13"; exon_number "10";
chr6	StringTie	exon	146685734	146685828	1000	+	.	gene_id "MSTRG.169436"; transcript_id "MSTRG.169436.13"; exon_number "11";
chr6	StringTie	exon	146691116	146691290	1000	+	.	gene_id "MSTRG.169436"; transcript_id "MSTRG.169436.13"; exon_number "12";
chr6	StringTie	exon	146692825	146692915	1000	+	.	gene_id "MSTRG.169436"; transcript_id "MSTRG.169436.13"; exon_number "13";
chr6	StringTie	exon	146700941	146701070	1000	+	.	gene_id "MSTRG.169436"; transcript_id "MSTRG.169436.13"; exon_number "14";
chr6	StringTie	exon	146715382	146715415	1000	+	.	gene_id "MSTRG.169436"; transcript_id "MSTRG.169436.13"; exon_number "15";
chr6	StringTie	exon	146716883	146717069	1000	+	.	gene_id "MSTRG.169436"; transcript_id "MSTRG.169436.13"; exon_number "16";
chr6	StringTie	exon	146717536	146717599	1000	+	.	gene_id "MSTRG.169436"; transcript_id "MSTRG.169436.13"; exon_number "17";
chr6	StringTie	exon	146721403	146721505	1000	+	.	gene_id "MSTRG.169436"; transcript_id "MSTRG.169436.13"; exon_number "18";
chr6	StringTie	exon	146724186	146724327	1000	+	.	gene_id "MSTRG.169436"; transcript_id "MSTRG.169436.13"; exon_number "19";
chr6	StringTie	exon	146726083	146726197	1000	+	.	gene_id "MSTRG.169436"; transcript_id "MSTRG.169436.13"; exon_number "20";
chr6	StringTie	exon	146728574	146728741	1000	+	.	gene_id "MSTRG.169436"; transcript_id "MSTRG.169436.13"; exon_number "21";
chr6	StringTie	exon	146733120	146733255	1000	+	.	gene_id "MSTRG.169436"; transcript_id "MSTRG.169436.13"; exon_number "22";
chr6	StringTie	exon	146733893	146734030	1000	+	.	gene_id "MSTRG.169436"; transcript_id "MSTRG.169436.13"; exon_number "23";
chr6	StringTie	exon	146736498	146736591	1000	+	.	gene_id "MSTRG.169436"; transcript_id "MSTRG.169436.13"; exon_number "24";
chr6	StringTie	exon	146740459	146740593	1000	+	.	gene_id "MSTRG.169436"; transcript_id "MSTRG.169436.13"; exon_number "25";
chr6	StringTie	exon	146741118	146741271	1000	+	.	gene_id "MSTRG.169436"; transcript_id "MSTRG.169436.13"; exon_number "26";
chr6	StringTie	exon	146745922	146746109	1000	+	.	gene_id "MSTRG.169436"; transcript_id "MSTRG.169436.13"; exon_number "27";
chr6	StringTie	exon	146752530	146752714	1000	+	.	gene_id "MSTRG.169436"; transcript_id "MSTRG.169436.13"; exon_number "28";
chr6	StringTie	exon	146763901	146764100	1000	+	.	gene_id "MSTRG.169436"; transcript_id "MSTRG.169436.13"; exon_number "29";
chr6	StringTie	exon	146769020	146769131	1000	+	.	gene_id "MSTRG.169436"; transcript_id "MSTRG.169436.13"; exon_number "30";
chr6	StringTie	exon	146782020	146782192	1000	+	.	gene_id "MSTRG.169436"; transcript_id "MSTRG.169436.13"; exon_number "31";
chr6	StringTie	exon	146784618	146784794	1000	+	.	gene_id "MSTRG.169436"; transcript_id "MSTRG.169436.13"; exon_number "32";
chr6	StringTie	exon	146785610	146785712	1000	+	.	gene_id "MSTRG.169436"; transcript_id "MSTRG.169436.13"; exon_number "33";
chr6	StringTie	exon	146788389	146788610	1000	+	.	gene_id "MSTRG.169436"; transcript_id "MSTRG.169436.13"; exon_number "34";
chr6	StringTie	exon	146801183	146801279	1000	+	.	gene_id "MSTRG.169436"; transcript_id "MSTRG.169436.13"; exon_number "35";
chr6	StringTie	exon	146801828	146802011	1000	+	.	gene_id "MSTRG.169436"; transcript_id "MSTRG.169436.13"; exon_number "36";
chr6	StringTie	exon	146806713	146807792	1000	+	.	gene_id "MSTRG.169436"; transcript_id "MSTRG.169436.13"; exon_number "37";
chr6	StringTie	transcript	146599000	146807936	1000	+	.	gene_id "MSTRG.169436"; transcript_id "MSTRG.169436.14";
chr6	StringTie	exon	146599000	146599114	1000	+	.	gene_id "MSTRG.169436"; transcript_id "MSTRG.169436.14"; exon_number "1";
chr6	StringTie	exon	146635375	146635537	1000	+	.	gene_id "MSTRG.169436"; transcript_id "MSTRG.169436.14"; exon_number "2";
chr6	StringTie	exon	146644773	146644865	1000	+	.	gene_id "MSTRG.169436"; transcript_id "MSTRG.169436.14"; exon_number "3";
chr6	StringTie	exon	146654135	146654206	1000	+	.	gene_id "MSTRG.169436"; transcript_id "MSTRG.169436.14"; exon_number "4";
chr6	StringTie	exon	146656771	146656980	1000	+	.	gene_id "MSTRG.169436"; transcript_id "MSTRG.169436.14"; exon_number "5";
chr6	StringTie	exon	146664201	146664340	1000	+	.	gene_id "MSTRG.169436"; transcript_id "MSTRG.169436.14"; exon_number "6";
chr6	StringTie	exon	146666816	146666902	1000	+	.	gene_id "MSTRG.169436"; transcript_id "MSTRG.169436.14"; exon_number "7";
chr6	StringTie	exon	146672220	146672467	1000	+	.	gene_id "MSTRG.169436"; transcript_id "MSTRG.169436.14"; exon_number "8";
chr6	StringTie	exon	146676313	146676441	1000	+	.	gene_id "MSTRG.169436"; transcript_id "MSTRG.169436.14"; exon_number "9";
chr6	StringTie	exon	146685734	146685828	1000	+	.	gene_id "MSTRG.169436"; transcript_id "MSTRG.169436.14"; exon_number "10";
chr6	StringTie	exon	146691116	146691290	1000	+	.	gene_id "MSTRG.169436"; transcript_id "MSTRG.169436.14"; exon_number "11";
chr6	StringTie	exon	146692825	146692915	1000	+	.	gene_id "MSTRG.169436"; transcript_id "MSTRG.169436.14"; exon_number "12";
chr6	StringTie	exon	146700941	146701070	1000	+	.	gene_id "MSTRG.169436"; transcript_id "MSTRG.169436.14"; exon_number "13";
chr6	StringTie	exon	146715382	146715415	1000	+	.	gene_id "MSTRG.169436"; transcript_id "MSTRG.169436.14"; exon_number "14";
chr6	StringTie	exon	146716883	146717069	1000	+	.	gene_id "MSTRG.169436"; transcript_id "MSTRG.169436.14"; exon_number "15";
chr6	StringTie	exon	146717536	146717599	1000	+	.	gene_id "MSTRG.169436"; transcript_id "MSTRG.169436.14"; exon_number "16";
chr6	StringTie	exon	146721403	146721505	1000	+	.	gene_id "MSTRG.169436"; transcript_id "MSTRG.169436.14"; exon_number "17";
chr6	StringTie	exon	146724186	146724327	1000	+	.	gene_id "MSTRG.169436"; transcript_id "MSTRG.169436.14"; exon_number "18";
chr6	StringTie	exon	146726083	146726197	1000	+	.	gene_id "MSTRG.169436"; transcript_id "MSTRG.169436.14"; exon_number "19";
chr6	StringTie	exon	146728574	146728741	1000	+	.	gene_id "MSTRG.169436"; transcript_id "MSTRG.169436.14"; exon_number "20";
chr6	StringTie	exon	146733120	146733255	1000	+	.	gene_id "MSTRG.169436"; transcript_id "MSTRG.169436.14"; exon_number "21";
chr6	StringTie	exon	146733893	146734030	1000	+	.	gene_id "MSTRG.169436"; transcript_id "MSTRG.169436.14"; exon_number "22";
chr6	StringTie	exon	146736498	146736591	1000	+	.	gene_id "MSTRG.169436"; transcript_id "MSTRG.169436.14"; exon_number "23";
chr6	StringTie	exon	146740459	146740593	1000	+	.	gene_id "MSTRG.169436"; transcript_id "MSTRG.169436.14"; exon_number "24";
chr6	StringTie	exon	146741118	146741271	1000	+	.	gene_id "MSTRG.169436"; transcript_id "MSTRG.169436.14"; exon_number "25";
chr6	StringTie	exon	146745922	146746109	1000	+	.	gene_id "MSTRG.169436"; transcript_id "MSTRG.169436.14"; exon_number "26";
chr6	StringTie	exon	146752530	146752714	1000	+	.	gene_id "MSTRG.169436"; transcript_id "MSTRG.169436.14"; exon_number "27";
chr6	StringTie	exon	146763901	146764100	1000	+	.	gene_id "MSTRG.169436"; transcript_id "MSTRG.169436.14"; exon_number "28";
chr6	StringTie	exon	146769020	146769131	1000	+	.	gene_id "MSTRG.169436"; transcript_id "MSTRG.169436.14"; exon_number "29";
chr6	StringTie	exon	146782020	146782192	1000	+	.	gene_id "MSTRG.169436"; transcript_id "MSTRG.169436.14"; exon_number "30";
chr6	StringTie	exon	146784618	146784794	1000	+	.	gene_id "MSTRG.169436"; transcript_id "MSTRG.169436.14"; exon_number "31";
chr6	StringTie	exon	146785610	146785712	1000	+	.	gene_id "MSTRG.169436"; transcript_id "MSTRG.169436.14"; exon_number "32";
chr6	StringTie	exon	146788389	146788610	1000	+	.	gene_id "MSTRG.169436"; transcript_id "MSTRG.169436.14"; exon_number "33";
chr6	StringTie	exon	146801183	146801279	1000	+	.	gene_id "MSTRG.169436"; transcript_id "MSTRG.169436.14"; exon_number "34";
chr6	StringTie	exon	146801828	146802011	1000	+	.	gene_id "MSTRG.169436"; transcript_id "MSTRG.169436.14"; exon_number "35";
chr6	StringTie	exon	146805063	146807936	1000	+	.	gene_id "MSTRG.169436"; transcript_id "MSTRG.169436.14"; exon_number "36";
chr6	StringTie	transcript	146599000	146803060	1000	+	.	gene_id "MSTRG.169436"; transcript_id "MSTRG.169436.15";
chr6	StringTie	exon	146599000	146599114	1000	+	.	gene_id "MSTRG.169436"; transcript_id "MSTRG.169436.15"; exon_number "1";
chr6	StringTie	exon	146635375	146635537	1000	+	.	gene_id "MSTRG.169436"; transcript_id "MSTRG.169436.15"; exon_number "2";
chr6	StringTie	exon	146644773	146644865	1000	+	.	gene_id "MSTRG.169436"; transcript_id "MSTRG.169436.15"; exon_number "3";
chr6	StringTie	exon	146654135	146654206	1000	+	.	gene_id "MSTRG.169436"; transcript_id "MSTRG.169436.15"; exon_number "4";
chr6	StringTie	exon	146656771	146656980	1000	+	.	gene_id "MSTRG.169436"; transcript_id "MSTRG.169436.15"; exon_number "5";
chr6	StringTie	exon	146664201	146664340	1000	+	.	gene_id "MSTRG.169436"; transcript_id "MSTRG.169436.15"; exon_number "6";
chr6	StringTie	exon	146666816	146666902	1000	+	.	gene_id "MSTRG.169436"; transcript_id "MSTRG.169436.15"; exon_number "7";
chr6	StringTie	exon	146672220	146672467	1000	+	.	gene_id "MSTRG.169436"; transcript_id "MSTRG.169436.15"; exon_number "8";
chr6	StringTie	exon	146676313	146676441	1000	+	.	gene_id "MSTRG.169436"; transcript_id "MSTRG.169436.15"; exon_number "9";
chr6	StringTie	exon	146685734	146685828	1000	+	.	gene_id "MSTRG.169436"; transcript_id "MSTRG.169436.15"; exon_number "10";
chr6	StringTie	exon	146691116	146691290	1000	+	.	gene_id "MSTRG.169436"; transcript_id "MSTRG.169436.15"; exon_number "11";
chr6	StringTie	exon	146692825	146692915	1000	+	.	gene_id "MSTRG.169436"; transcript_id "MSTRG.169436.15"; exon_number "12";
chr6	StringTie	exon	146700941	146701070	1000	+	.	gene_id "MSTRG.169436"; transcript_id "MSTRG.169436.15"; exon_number "13";
chr6	StringTie	exon	146715382	146715415	1000	+	.	gene_id "MSTRG.169436"; transcript_id "MSTRG.169436.15"; exon_number "14";
chr6	StringTie	exon	146716883	146717069	1000	+	.	gene_id "MSTRG.169436"; transcript_id "MSTRG.169436.15"; exon_number "15";
chr6	StringTie	exon	146717536	146717599	1000	+	.	gene_id "MSTRG.169436"; transcript_id "MSTRG.169436.15"; exon_number "16";
chr6	StringTie	exon	146721403	146721505	1000	+	.	gene_id "MSTRG.169436"; transcript_id "MSTRG.169436.15"; exon_number "17";
chr6	StringTie	exon	146724186	146724327	1000	+	.	gene_id "MSTRG.169436"; transcript_id "MSTRG.169436.15"; exon_number "18";
chr6	StringTie	exon	146726083	146726197	1000	+	.	gene_id "MSTRG.169436"; transcript_id "MSTRG.169436.15"; exon_number "19";
chr6	StringTie	exon	146728574	146728741	1000	+	.	gene_id "MSTRG.169436"; transcript_id "MSTRG.169436.15"; exon_number "20";
chr6	StringTie	exon	146733120	146733255	1000	+	.	gene_id "MSTRG.169436"; transcript_id "MSTRG.169436.15"; exon_number "21";
chr6	StringTie	exon	146733893	146734030	1000	+	.	gene_id "MSTRG.169436"; transcript_id "MSTRG.169436.15"; exon_number "22";
chr6	StringTie	exon	146736498	146736591	1000	+	.	gene_id "MSTRG.169436"; transcript_id "MSTRG.169436.15"; exon_number "23";
chr6	StringTie	exon	146740459	146740593	1000	+	.	gene_id "MSTRG.169436"; transcript_id "MSTRG.169436.15"; exon_number "24";
chr6	StringTie	exon	146741118	146741271	1000	+	.	gene_id "MSTRG.169436"; transcript_id "MSTRG.169436.15"; exon_number "25";
chr6	StringTie	exon	146745922	146746109	1000	+	.	gene_id "MSTRG.169436"; transcript_id "MSTRG.169436.15"; exon_number "26";
chr6	StringTie	exon	146752530	146752714	1000	+	.	gene_id "MSTRG.169436"; transcript_id "MSTRG.169436.15"; exon_number "27";
chr6	StringTie	exon	146763901	146764100	1000	+	.	gene_id "MSTRG.169436"; transcript_id "MSTRG.169436.15"; exon_number "28";
chr6	StringTie	exon	146769020	146769131	1000	+	.	gene_id "MSTRG.169436"; transcript_id "MSTRG.169436.15"; exon_number "29";
chr6	StringTie	exon	146782020	146782192	1000	+	.	gene_id "MSTRG.169436"; transcript_id "MSTRG.169436.15"; exon_number "30";
chr6	StringTie	exon	146784618	146784794	1000	+	.	gene_id "MSTRG.169436"; transcript_id "MSTRG.169436.15"; exon_number "31";
chr6	StringTie	exon	146785610	146785712	1000	+	.	gene_id "MSTRG.169436"; transcript_id "MSTRG.169436.15"; exon_number "32";
chr6	StringTie	exon	146788389	146788610	1000	+	.	gene_id "MSTRG.169436"; transcript_id "MSTRG.169436.15"; exon_number "33";
chr6	StringTie	exon	146801183	146801279	1000	+	.	gene_id "MSTRG.169436"; transcript_id "MSTRG.169436.15"; exon_number "34";
chr6	StringTie	exon	146801828	146802011	1000	+	.	gene_id "MSTRG.169436"; transcript_id "MSTRG.169436.15"; exon_number "35";
chr6	StringTie	exon	146803033	146803060	1000	+	.	gene_id "MSTRG.169436"; transcript_id "MSTRG.169436.15"; exon_number "36";
chr6	StringTie	transcript	146628369	146815452	1000	+	.	gene_id "MSTRG.169436"; transcript_id "MSTRG.169436.18";
chr6	StringTie	exon	146628369	146634020	1000	+	.	gene_id "MSTRG.169436"; transcript_id "MSTRG.169436.18"; exon_number "1";
chr6	StringTie	exon	146635375	146635537	1000	+	.	gene_id "MSTRG.169436"; transcript_id "MSTRG.169436.18"; exon_number "2";
chr6	StringTie	exon	146644773	146644865	1000	+	.	gene_id "MSTRG.169436"; transcript_id "MSTRG.169436.18"; exon_number "3";
chr6	StringTie	exon	146654135	146654206	1000	+	.	gene_id "MSTRG.169436"; transcript_id "MSTRG.169436.18"; exon_number "4";
chr6	StringTie	exon	146656771	146656980	1000	+	.	gene_id "MSTRG.169436"; transcript_id "MSTRG.169436.18"; exon_number "5";
chr6	StringTie	exon	146664201	146664340	1000	+	.	gene_id "MSTRG.169436"; transcript_id "MSTRG.169436.18"; exon_number "6";
chr6	StringTie	exon	146666816	146666902	1000	+	.	gene_id "MSTRG.169436"; transcript_id "MSTRG.169436.18"; exon_number "7";
chr6	StringTie	exon	146672220	146672467	1000	+	.	gene_id "MSTRG.169436"; transcript_id "MSTRG.169436.18"; exon_number "8";
chr6	StringTie	exon	146676313	146676441	1000	+	.	gene_id "MSTRG.169436"; transcript_id "MSTRG.169436.18"; exon_number "9";
chr6	StringTie	exon	146685734	146685828	1000	+	.	gene_id "MSTRG.169436"; transcript_id "MSTRG.169436.18"; exon_number "10";
chr6	StringTie	exon	146691116	146691290	1000	+	.	gene_id "MSTRG.169436"; transcript_id "MSTRG.169436.18"; exon_number "11";
chr6	StringTie	exon	146692825	146692915	1000	+	.	gene_id "MSTRG.169436"; transcript_id "MSTRG.169436.18"; exon_number "12";
chr6	StringTie	exon	146700941	146701070	1000	+	.	gene_id "MSTRG.169436"; transcript_id "MSTRG.169436.18"; exon_number "13";
chr6	StringTie	exon	146715382	146715415	1000	+	.	gene_id "MSTRG.169436"; transcript_id "MSTRG.169436.18"; exon_number "14";
chr6	StringTie	exon	146716883	146717069	1000	+	.	gene_id "MSTRG.169436"; transcript_id "MSTRG.169436.18"; exon_number "15";
chr6	StringTie	exon	146717536	146717599	1000	+	.	gene_id "MSTRG.169436"; transcript_id "MSTRG.169436.18"; exon_number "16";
chr6	StringTie	exon	146721403	146721505	1000	+	.	gene_id "MSTRG.169436"; transcript_id "MSTRG.169436.18"; exon_number "17";
chr6	StringTie	exon	146724186	146724327	1000	+	.	gene_id "MSTRG.169436"; transcript_id "MSTRG.169436.18"; exon_number "18";
chr6	StringTie	exon	146726083	146726197	1000	+	.	gene_id "MSTRG.169436"; transcript_id "MSTRG.169436.18"; exon_number "19";
chr6	StringTie	exon	146728574	146728741	1000	+	.	gene_id "MSTRG.169436"; transcript_id "MSTRG.169436.18"; exon_number "20";
chr6	StringTie	exon	146733120	146733255	1000	+	.	gene_id "MSTRG.169436"; transcript_id "MSTRG.169436.18"; exon_number "21";
chr6	StringTie	exon	146733893	146734030	1000	+	.	gene_id "MSTRG.169436"; transcript_id "MSTRG.169436.18"; exon_number "22";
chr6	StringTie	exon	146736498	146736591	1000	+	.	gene_id "MSTRG.169436"; transcript_id "MSTRG.169436.18"; exon_number "23";
chr6	StringTie	exon	146740459	146740593	1000	+	.	gene_id "MSTRG.169436"; transcript_id "MSTRG.169436.18"; exon_number "24";
chr6	StringTie	exon	146741118	146741271	1000	+	.	gene_id "MSTRG.169436"; transcript_id "MSTRG.169436.18"; exon_number "25";
chr6	StringTie	exon	146745922	146746109	1000	+	.	gene_id "MSTRG.169436"; transcript_id "MSTRG.169436.18"; exon_number "26";
chr6	StringTie	exon	146752530	146752714	1000	+	.	gene_id "MSTRG.169436"; transcript_id "MSTRG.169436.18"; exon_number "27";
chr6	StringTie	exon	146763901	146764100	1000	+	.	gene_id "MSTRG.169436"; transcript_id "MSTRG.169436.18"; exon_number "28";
chr6	StringTie	exon	146769020	146769131	1000	+	.	gene_id "MSTRG.169436"; transcript_id "MSTRG.169436.18"; exon_number "29";
chr6	StringTie	exon	146782020	146782192	1000	+	.	gene_id "MSTRG.169436"; transcript_id "MSTRG.169436.18"; exon_number "30";
chr6	StringTie	exon	146784618	146784794	1000	+	.	gene_id "MSTRG.169436"; transcript_id "MSTRG.169436.18"; exon_number "31";
chr6	StringTie	exon	146785610	146785712	1000	+	.	gene_id "MSTRG.169436"; transcript_id "MSTRG.169436.18"; exon_number "32";
chr6	StringTie	exon	146788389	146788610	1000	+	.	gene_id "MSTRG.169436"; transcript_id "MSTRG.169436.18"; exon_number "33";
chr6	StringTie	exon	146801183	146801279	1000	+	.	gene_id "MSTRG.169436"; transcript_id "MSTRG.169436.18"; exon_number "34";
chr6	StringTie	exon	146801828	146802011	1000	+	.	gene_id "MSTRG.169436"; transcript_id "MSTRG.169436.18"; exon_number "35";
chr6	StringTie	exon	146807402	146807583	1000	+	.	gene_id "MSTRG.169436"; transcript_id "MSTRG.169436.18"; exon_number "36";
chr6	StringTie	exon	146815032	146815452	1000	+	.	gene_id "MSTRG.169436"; transcript_id "MSTRG.169436.18"; exon_number "37";
chr6	StringTie	transcript	146630517	146815443	1000	+	.	gene_id "MSTRG.169436"; transcript_id "MSTRG.169436.19";
chr6	StringTie	exon	146630517	146634020	1000	+	.	gene_id "MSTRG.169436"; transcript_id "MSTRG.169436.19"; exon_number "1";
chr6	StringTie	exon	146635375	146635537	1000	+	.	gene_id "MSTRG.169436"; transcript_id "MSTRG.169436.19"; exon_number "2";
chr6	StringTie	exon	146644773	146644865	1000	+	.	gene_id "MSTRG.169436"; transcript_id "MSTRG.169436.19"; exon_number "3";
chr6	StringTie	exon	146654135	146654206	1000	+	.	gene_id "MSTRG.169436"; transcript_id "MSTRG.169436.19"; exon_number "4";
chr6	StringTie	exon	146656771	146656980	1000	+	.	gene_id "MSTRG.169436"; transcript_id "MSTRG.169436.19"; exon_number "5";
chr6	StringTie	exon	146672220	146672467	1000	+	.	gene_id "MSTRG.169436"; transcript_id "MSTRG.169436.19"; exon_number "6";
chr6	StringTie	exon	146676313	146676441	1000	+	.	gene_id "MSTRG.169436"; transcript_id "MSTRG.169436.19"; exon_number "7";
chr6	StringTie	exon	146685734	146685828	1000	+	.	gene_id "MSTRG.169436"; transcript_id "MSTRG.169436.19"; exon_number "8";
chr6	StringTie	exon	146691116	146691290	1000	+	.	gene_id "MSTRG.169436"; transcript_id "MSTRG.169436.19"; exon_number "9";
chr6	StringTie	exon	146692825	146692915	1000	+	.	gene_id "MSTRG.169436"; transcript_id "MSTRG.169436.19"; exon_number "10";
chr6	StringTie	exon	146700941	146701070	1000	+	.	gene_id "MSTRG.169436"; transcript_id "MSTRG.169436.19"; exon_number "11";
chr6	StringTie	exon	146715382	146715415	1000	+	.	gene_id "MSTRG.169436"; transcript_id "MSTRG.169436.19"; exon_number "12";
chr6	StringTie	exon	146716883	146717069	1000	+	.	gene_id "MSTRG.169436"; transcript_id "MSTRG.169436.19"; exon_number "13";
chr6	StringTie	exon	146717536	146717599	1000	+	.	gene_id "MSTRG.169436"; transcript_id "MSTRG.169436.19"; exon_number "14";
chr6	StringTie	exon	146721403	146721505	1000	+	.	gene_id "MSTRG.169436"; transcript_id "MSTRG.169436.19"; exon_number "15";
chr6	StringTie	exon	146724186	146724327	1000	+	.	gene_id "MSTRG.169436"; transcript_id "MSTRG.169436.19"; exon_number "16";
chr6	StringTie	exon	146726083	146726197	1000	+	.	gene_id "MSTRG.169436"; transcript_id "MSTRG.169436.19"; exon_number "17";
chr6	StringTie	exon	146728574	146728741	1000	+	.	gene_id "MSTRG.169436"; transcript_id "MSTRG.169436.19"; exon_number "18";
chr6	StringTie	exon	146733120	146733255	1000	+	.	gene_id "MSTRG.169436"; transcript_id "MSTRG.169436.19"; exon_number "19";
chr6	StringTie	exon	146733893	146734030	1000	+	.	gene_id "MSTRG.169436"; transcript_id "MSTRG.169436.19"; exon_number "20";
chr6	StringTie	exon	146736498	146736591	1000	+	.	gene_id "MSTRG.169436"; transcript_id "MSTRG.169436.19"; exon_number "21";
chr6	StringTie	exon	146740459	146740593	1000	+	.	gene_id "MSTRG.169436"; transcript_id "MSTRG.169436.19"; exon_number "22";
chr6	StringTie	exon	146741118	146741271	1000	+	.	gene_id "MSTRG.169436"; transcript_id "MSTRG.169436.19"; exon_number "23";
chr6	StringTie	exon	146745922	146746109	1000	+	.	gene_id "MSTRG.169436"; transcript_id "MSTRG.169436.19"; exon_number "24";
chr6	StringTie	exon	146752530	146752714	1000	+	.	gene_id "MSTRG.169436"; transcript_id "MSTRG.169436.19"; exon_number "25";
chr6	StringTie	exon	146763901	146764100	1000	+	.	gene_id "MSTRG.169436"; transcript_id "MSTRG.169436.19"; exon_number "26";
chr6	StringTie	exon	146769020	146769131	1000	+	.	gene_id "MSTRG.169436"; transcript_id "MSTRG.169436.19"; exon_number "27";
chr6	StringTie	exon	146782020	146782192	1000	+	.	gene_id "MSTRG.169436"; transcript_id "MSTRG.169436.19"; exon_number "28";
chr6	StringTie	exon	146784618	146784794	1000	+	.	gene_id "MSTRG.169436"; transcript_id "MSTRG.169436.19"; exon_number "29";
chr6	StringTie	exon	146785610	146785712	1000	+	.	gene_id "MSTRG.169436"; transcript_id "MSTRG.169436.19"; exon_number "30";
chr6	StringTie	exon	146788389	146788610	1000	+	.	gene_id "MSTRG.169436"; transcript_id "MSTRG.169436.19"; exon_number "31";
chr6	StringTie	exon	146801183	146801279	1000	+	.	gene_id "MSTRG.169436"; transcript_id "MSTRG.169436.19"; exon_number "32";
chr6	StringTie	exon	146801828	146802011	1000	+	.	gene_id "MSTRG.169436"; transcript_id "MSTRG.169436.19"; exon_number "33";
chr6	StringTie	exon	146807402	146807583	1000	+	.	gene_id "MSTRG.169436"; transcript_id "MSTRG.169436.19"; exon_number "34";
chr6	StringTie	exon	146815032	146815443	1000	+	.	gene_id "MSTRG.169436"; transcript_id "MSTRG.169436.19"; exon_number "35";
chr6	StringTie	transcript	146598967	146699528	1000	+	.	gene_id "MSTRG.169436"; transcript_id "MSTRG.169436.2";
chr6	StringTie	exon	146598967	146599114	1000	+	.	gene_id "MSTRG.169436"; transcript_id "MSTRG.169436.2"; exon_number "1";
chr6	StringTie	exon	146600333	146600363	1000	+	.	gene_id "MSTRG.169436"; transcript_id "MSTRG.169436.2"; exon_number "2";
chr6	StringTie	exon	146635393	146635537	1000	+	.	gene_id "MSTRG.169436"; transcript_id "MSTRG.169436.2"; exon_number "3";
chr6	StringTie	exon	146644773	146644865	1000	+	.	gene_id "MSTRG.169436"; transcript_id "MSTRG.169436.2"; exon_number "4";
chr6	StringTie	exon	146654135	146654206	1000	+	.	gene_id "MSTRG.169436"; transcript_id "MSTRG.169436.2"; exon_number "5";
chr6	StringTie	exon	146656771	146656980	1000	+	.	gene_id "MSTRG.169436"; transcript_id "MSTRG.169436.2"; exon_number "6";
chr6	StringTie	exon	146664201	146664340	1000	+	.	gene_id "MSTRG.169436"; transcript_id "MSTRG.169436.2"; exon_number "7";
chr6	StringTie	exon	146666816	146666902	1000	+	.	gene_id "MSTRG.169436"; transcript_id "MSTRG.169436.2"; exon_number "8";
chr6	StringTie	exon	146672220	146672467	1000	+	.	gene_id "MSTRG.169436"; transcript_id "MSTRG.169436.2"; exon_number "9";
chr6	StringTie	exon	146676313	146676441	1000	+	.	gene_id "MSTRG.169436"; transcript_id "MSTRG.169436.2"; exon_number "10";
chr6	StringTie	exon	146685734	146685828	1000	+	.	gene_id "MSTRG.169436"; transcript_id "MSTRG.169436.2"; exon_number "11";
chr6	StringTie	exon	146691116	146691290	1000	+	.	gene_id "MSTRG.169436"; transcript_id "MSTRG.169436.2"; exon_number "12";
chr6	StringTie	exon	146692825	146692915	1000	+	.	gene_id "MSTRG.169436"; transcript_id "MSTRG.169436.2"; exon_number "13";
chr6	StringTie	exon	146696908	146699528	1000	+	.	gene_id "MSTRG.169436"; transcript_id "MSTRG.169436.2"; exon_number "14";
chr6	StringTie	transcript	146630723	146807833	1000	+	.	gene_id "MSTRG.169436"; transcript_id "MSTRG.169436.20";
chr6	StringTie	exon	146630723	146634020	1000	+	.	gene_id "MSTRG.169436"; transcript_id "MSTRG.169436.20"; exon_number "1";
chr6	StringTie	exon	146635375	146635537	1000	+	.	gene_id "MSTRG.169436"; transcript_id "MSTRG.169436.20"; exon_number "2";
chr6	StringTie	exon	146644773	146644865	1000	+	.	gene_id "MSTRG.169436"; transcript_id "MSTRG.169436.20"; exon_number "3";
chr6	StringTie	exon	146654135	146654206	1000	+	.	gene_id "MSTRG.169436"; transcript_id "MSTRG.169436.20"; exon_number "4";
chr6	StringTie	exon	146656771	146656980	1000	+	.	gene_id "MSTRG.169436"; transcript_id "MSTRG.169436.20"; exon_number "5";
chr6	StringTie	exon	146672220	146672467	1000	+	.	gene_id "MSTRG.169436"; transcript_id "MSTRG.169436.20"; exon_number "6";
chr6	StringTie	exon	146676313	146676441	1000	+	.	gene_id "MSTRG.169436"; transcript_id "MSTRG.169436.20"; exon_number "7";
chr6	StringTie	exon	146685734	146685828	1000	+	.	gene_id "MSTRG.169436"; transcript_id "MSTRG.169436.20"; exon_number "8";
chr6	StringTie	exon	146691116	146691290	1000	+	.	gene_id "MSTRG.169436"; transcript_id "MSTRG.169436.20"; exon_number "9";
chr6	StringTie	exon	146692825	146692915	1000	+	.	gene_id "MSTRG.169436"; transcript_id "MSTRG.169436.20"; exon_number "10";
chr6	StringTie	exon	146700941	146701070	1000	+	.	gene_id "MSTRG.169436"; transcript_id "MSTRG.169436.20"; exon_number "11";
chr6	StringTie	exon	146715382	146715415	1000	+	.	gene_id "MSTRG.169436"; transcript_id "MSTRG.169436.20"; exon_number "12";
chr6	StringTie	exon	146716883	146717069	1000	+	.	gene_id "MSTRG.169436"; transcript_id "MSTRG.169436.20"; exon_number "13";
chr6	StringTie	exon	146717536	146717599	1000	+	.	gene_id "MSTRG.169436"; transcript_id "MSTRG.169436.20"; exon_number "14";
chr6	StringTie	exon	146721403	146721505	1000	+	.	gene_id "MSTRG.169436"; transcript_id "MSTRG.169436.20"; exon_number "15";
chr6	StringTie	exon	146724186	146724327	1000	+	.	gene_id "MSTRG.169436"; transcript_id "MSTRG.169436.20"; exon_number "16";
chr6	StringTie	exon	146726083	146726197	1000	+	.	gene_id "MSTRG.169436"; transcript_id "MSTRG.169436.20"; exon_number "17";
chr6	StringTie	exon	146728574	146728741	1000	+	.	gene_id "MSTRG.169436"; transcript_id "MSTRG.169436.20"; exon_number "18";
chr6	StringTie	exon	146733120	146733255	1000	+	.	gene_id "MSTRG.169436"; transcript_id "MSTRG.169436.20"; exon_number "19";
chr6	StringTie	exon	146733893	146734030	1000	+	.	gene_id "MSTRG.169436"; transcript_id "MSTRG.169436.20"; exon_number "20";
chr6	StringTie	exon	146736498	146736591	1000	+	.	gene_id "MSTRG.169436"; transcript_id "MSTRG.169436.20"; exon_number "21";
chr6	StringTie	exon	146740459	146740593	1000	+	.	gene_id "MSTRG.169436"; transcript_id "MSTRG.169436.20"; exon_number "22";
chr6	StringTie	exon	146741118	146741271	1000	+	.	gene_id "MSTRG.169436"; transcript_id "MSTRG.169436.20"; exon_number "23";
chr6	StringTie	exon	146745922	146746109	1000	+	.	gene_id "MSTRG.169436"; transcript_id "MSTRG.169436.20"; exon_number "24";
chr6	StringTie	exon	146752530	146752699	1000	+	.	gene_id "MSTRG.169436"; transcript_id "MSTRG.169436.20"; exon_number "25";
chr6	StringTie	exon	146763901	146764100	1000	+	.	gene_id "MSTRG.169436"; transcript_id "MSTRG.169436.20"; exon_number "26";
chr6	StringTie	exon	146769020	146769131	1000	+	.	gene_id "MSTRG.169436"; transcript_id "MSTRG.169436.20"; exon_number "27";
chr6	StringTie	exon	146782020	146782192	1000	+	.	gene_id "MSTRG.169436"; transcript_id "MSTRG.169436.20"; exon_number "28";
chr6	StringTie	exon	146784618	146784794	1000	+	.	gene_id "MSTRG.169436"; transcript_id "MSTRG.169436.20"; exon_number "29";
chr6	StringTie	exon	146785610	146785712	1000	+	.	gene_id "MSTRG.169436"; transcript_id "MSTRG.169436.20"; exon_number "30";
chr6	StringTie	exon	146788389	146788610	1000	+	.	gene_id "MSTRG.169436"; transcript_id "MSTRG.169436.20"; exon_number "31";
chr6	StringTie	exon	146801183	146801279	1000	+	.	gene_id "MSTRG.169436"; transcript_id "MSTRG.169436.20"; exon_number "32";
chr6	StringTie	exon	146801828	146802011	1000	+	.	gene_id "MSTRG.169436"; transcript_id "MSTRG.169436.20"; exon_number "33";
chr6	StringTie	exon	146807402	146807833	1000	+	.	gene_id "MSTRG.169436"; transcript_id "MSTRG.169436.20"; exon_number "34";
chr6	StringTie	transcript	146630742	146807841	1000	+	.	gene_id "MSTRG.169436"; transcript_id "MSTRG.169436.21";
chr6	StringTie	exon	146630742	146634020	1000	+	.	gene_id "MSTRG.169436"; transcript_id "MSTRG.169436.21"; exon_number "1";
chr6	StringTie	exon	146635375	146635537	1000	+	.	gene_id "MSTRG.169436"; transcript_id "MSTRG.169436.21"; exon_number "2";
chr6	StringTie	exon	146644773	146644865	1000	+	.	gene_id "MSTRG.169436"; transcript_id "MSTRG.169436.21"; exon_number "3";
chr6	StringTie	exon	146654135	146654206	1000	+	.	gene_id "MSTRG.169436"; transcript_id "MSTRG.169436.21"; exon_number "4";
chr6	StringTie	exon	146656771	146656980	1000	+	.	gene_id "MSTRG.169436"; transcript_id "MSTRG.169436.21"; exon_number "5";
chr6	StringTie	exon	146672220	146672467	1000	+	.	gene_id "MSTRG.169436"; transcript_id "MSTRG.169436.21"; exon_number "6";
chr6	StringTie	exon	146676313	146676441	1000	+	.	gene_id "MSTRG.169436"; transcript_id "MSTRG.169436.21"; exon_number "7";
chr6	StringTie	exon	146685734	146685828	1000	+	.	gene_id "MSTRG.169436"; transcript_id "MSTRG.169436.21"; exon_number "8";
chr6	StringTie	exon	146691116	146691290	1000	+	.	gene_id "MSTRG.169436"; transcript_id "MSTRG.169436.21"; exon_number "9";
chr6	StringTie	exon	146692825	146692915	1000	+	.	gene_id "MSTRG.169436"; transcript_id "MSTRG.169436.21"; exon_number "10";
chr6	StringTie	exon	146700941	146701070	1000	+	.	gene_id "MSTRG.169436"; transcript_id "MSTRG.169436.21"; exon_number "11";
chr6	StringTie	exon	146716883	146717069	1000	+	.	gene_id "MSTRG.169436"; transcript_id "MSTRG.169436.21"; exon_number "12";
chr6	StringTie	exon	146717536	146717599	1000	+	.	gene_id "MSTRG.169436"; transcript_id "MSTRG.169436.21"; exon_number "13";
chr6	StringTie	exon	146721403	146721505	1000	+	.	gene_id "MSTRG.169436"; transcript_id "MSTRG.169436.21"; exon_number "14";
chr6	StringTie	exon	146724186	146724327	1000	+	.	gene_id "MSTRG.169436"; transcript_id "MSTRG.169436.21"; exon_number "15";
chr6	StringTie	exon	146726083	146726197	1000	+	.	gene_id "MSTRG.169436"; transcript_id "MSTRG.169436.21"; exon_number "16";
chr6	StringTie	exon	146728574	146728741	1000	+	.	gene_id "MSTRG.169436"; transcript_id "MSTRG.169436.21"; exon_number "17";
chr6	StringTie	exon	146733120	146733255	1000	+	.	gene_id "MSTRG.169436"; transcript_id "MSTRG.169436.21"; exon_number "18";
chr6	StringTie	exon	146733893	146734030	1000	+	.	gene_id "MSTRG.169436"; transcript_id "MSTRG.169436.21"; exon_number "19";
chr6	StringTie	exon	146736498	146736591	1000	+	.	gene_id "MSTRG.169436"; transcript_id "MSTRG.169436.21"; exon_number "20";
chr6	StringTie	exon	146740459	146740593	1000	+	.	gene_id "MSTRG.169436"; transcript_id "MSTRG.169436.21"; exon_number "21";
chr6	StringTie	exon	146741118	146741271	1000	+	.	gene_id "MSTRG.169436"; transcript_id "MSTRG.169436.21"; exon_number "22";
chr6	StringTie	exon	146745922	146746109	1000	+	.	gene_id "MSTRG.169436"; transcript_id "MSTRG.169436.21"; exon_number "23";
chr6	StringTie	exon	146752530	146752699	1000	+	.	gene_id "MSTRG.169436"; transcript_id "MSTRG.169436.21"; exon_number "24";
chr6	StringTie	exon	146763901	146764100	1000	+	.	gene_id "MSTRG.169436"; transcript_id "MSTRG.169436.21"; exon_number "25";
chr6	StringTie	exon	146769020	146769131	1000	+	.	gene_id "MSTRG.169436"; transcript_id "MSTRG.169436.21"; exon_number "26";
chr6	StringTie	exon	146782020	146782192	1000	+	.	gene_id "MSTRG.169436"; transcript_id "MSTRG.169436.21"; exon_number "27";
chr6	StringTie	exon	146784618	146784794	1000	+	.	gene_id "MSTRG.169436"; transcript_id "MSTRG.169436.21"; exon_number "28";
chr6	StringTie	exon	146785610	146785712	1000	+	.	gene_id "MSTRG.169436"; transcript_id "MSTRG.169436.21"; exon_number "29";
chr6	StringTie	exon	146788392	146788610	1000	+	.	gene_id "MSTRG.169436"; transcript_id "MSTRG.169436.21"; exon_number "30";
chr6	StringTie	exon	146801183	146801279	1000	+	.	gene_id "MSTRG.169436"; transcript_id "MSTRG.169436.21"; exon_number "31";
chr6	StringTie	exon	146801828	146802011	1000	+	.	gene_id "MSTRG.169436"; transcript_id "MSTRG.169436.21"; exon_number "32";
chr6	StringTie	exon	146807402	146807841	1000	+	.	gene_id "MSTRG.169436"; transcript_id "MSTRG.169436.21"; exon_number "33";
chr6	StringTie	transcript	146630742	146806936	1000	+	.	gene_id "MSTRG.169436"; transcript_id "MSTRG.169436.22";
chr6	StringTie	exon	146630742	146634020	1000	+	.	gene_id "MSTRG.169436"; transcript_id "MSTRG.169436.22"; exon_number "1";
chr6	StringTie	exon	146635375	146635537	1000	+	.	gene_id "MSTRG.169436"; transcript_id "MSTRG.169436.22"; exon_number "2";
chr6	StringTie	exon	146644773	146644865	1000	+	.	gene_id "MSTRG.169436"; transcript_id "MSTRG.169436.22"; exon_number "3";
chr6	StringTie	exon	146654135	146654206	1000	+	.	gene_id "MSTRG.169436"; transcript_id "MSTRG.169436.22"; exon_number "4";
chr6	StringTie	exon	146656771	146656980	1000	+	.	gene_id "MSTRG.169436"; transcript_id "MSTRG.169436.22"; exon_number "5";
chr6	StringTie	exon	146664201	146664340	1000	+	.	gene_id "MSTRG.169436"; transcript_id "MSTRG.169436.22"; exon_number "6";
chr6	StringTie	exon	146666816	146666902	1000	+	.	gene_id "MSTRG.169436"; transcript_id "MSTRG.169436.22"; exon_number "7";
chr6	StringTie	exon	146672220	146672467	1000	+	.	gene_id "MSTRG.169436"; transcript_id "MSTRG.169436.22"; exon_number "8";
chr6	StringTie	exon	146676313	146676441	1000	+	.	gene_id "MSTRG.169436"; transcript_id "MSTRG.169436.22"; exon_number "9";
chr6	StringTie	exon	146685734	146685828	1000	+	.	gene_id "MSTRG.169436"; transcript_id "MSTRG.169436.22"; exon_number "10";
chr6	StringTie	exon	146691116	146691290	1000	+	.	gene_id "MSTRG.169436"; transcript_id "MSTRG.169436.22"; exon_number "11";
chr6	StringTie	exon	146692825	146692915	1000	+	.	gene_id "MSTRG.169436"; transcript_id "MSTRG.169436.22"; exon_number "12";
chr6	StringTie	exon	146700941	146701070	1000	+	.	gene_id "MSTRG.169436"; transcript_id "MSTRG.169436.22"; exon_number "13";
chr6	StringTie	exon	146716883	146717069	1000	+	.	gene_id "MSTRG.169436"; transcript_id "MSTRG.169436.22"; exon_number "14";
chr6	StringTie	exon	146717536	146717599	1000	+	.	gene_id "MSTRG.169436"; transcript_id "MSTRG.169436.22"; exon_number "15";
chr6	StringTie	exon	146721403	146721505	1000	+	.	gene_id "MSTRG.169436"; transcript_id "MSTRG.169436.22"; exon_number "16";
chr6	StringTie	exon	146724186	146724327	1000	+	.	gene_id "MSTRG.169436"; transcript_id "MSTRG.169436.22"; exon_number "17";
chr6	StringTie	exon	146726083	146726197	1000	+	.	gene_id "MSTRG.169436"; transcript_id "MSTRG.169436.22"; exon_number "18";
chr6	StringTie	exon	146728574	146728741	1000	+	.	gene_id "MSTRG.169436"; transcript_id "MSTRG.169436.22"; exon_number "19";
chr6	StringTie	exon	146733120	146733255	1000	+	.	gene_id "MSTRG.169436"; transcript_id "MSTRG.169436.22"; exon_number "20";
chr6	StringTie	exon	146733893	146734030	1000	+	.	gene_id "MSTRG.169436"; transcript_id "MSTRG.169436.22"; exon_number "21";
chr6	StringTie	exon	146736498	146736591	1000	+	.	gene_id "MSTRG.169436"; transcript_id "MSTRG.169436.22"; exon_number "22";
chr6	StringTie	exon	146740459	146740593	1000	+	.	gene_id "MSTRG.169436"; transcript_id "MSTRG.169436.22"; exon_number "23";
chr6	StringTie	exon	146741118	146741271	1000	+	.	gene_id "MSTRG.169436"; transcript_id "MSTRG.169436.22"; exon_number "24";
chr6	StringTie	exon	146745922	146746109	1000	+	.	gene_id "MSTRG.169436"; transcript_id "MSTRG.169436.22"; exon_number "25";
chr6	StringTie	exon	146752530	146752714	1000	+	.	gene_id "MSTRG.169436"; transcript_id "MSTRG.169436.22"; exon_number "26";
chr6	StringTie	exon	146763901	146764100	1000	+	.	gene_id "MSTRG.169436"; transcript_id "MSTRG.169436.22"; exon_number "27";
chr6	StringTie	exon	146769020	146769131	1000	+	.	gene_id "MSTRG.169436"; transcript_id "MSTRG.169436.22"; exon_number "28";
chr6	StringTie	exon	146782020	146782192	1000	+	.	gene_id "MSTRG.169436"; transcript_id "MSTRG.169436.22"; exon_number "29";
chr6	StringTie	exon	146784618	146784794	1000	+	.	gene_id "MSTRG.169436"; transcript_id "MSTRG.169436.22"; exon_number "30";
chr6	StringTie	exon	146785610	146785712	1000	+	.	gene_id "MSTRG.169436"; transcript_id "MSTRG.169436.22"; exon_number "31";
chr6	StringTie	exon	146788389	146788610	1000	+	.	gene_id "MSTRG.169436"; transcript_id "MSTRG.169436.22"; exon_number "32";
chr6	StringTie	exon	146801183	146801279	1000	+	.	gene_id "MSTRG.169436"; transcript_id "MSTRG.169436.22"; exon_number "33";
chr6	StringTie	exon	146801828	146802011	1000	+	.	gene_id "MSTRG.169436"; transcript_id "MSTRG.169436.22"; exon_number "34";
chr6	StringTie	exon	146806713	146806936	1000	+	.	gene_id "MSTRG.169436"; transcript_id "MSTRG.169436.22"; exon_number "35";
chr6	StringTie	transcript	146630952	146802345	1000	+	.	gene_id "MSTRG.169436"; transcript_id "MSTRG.169436.23";
chr6	StringTie	exon	146630952	146634020	1000	+	.	gene_id "MSTRG.169436"; transcript_id "MSTRG.169436.23"; exon_number "1";
chr6	StringTie	exon	146635375	146635537	1000	+	.	gene_id "MSTRG.169436"; transcript_id "MSTRG.169436.23"; exon_number "2";
chr6	StringTie	exon	146644773	146644865	1000	+	.	gene_id "MSTRG.169436"; transcript_id "MSTRG.169436.23"; exon_number "3";
chr6	StringTie	exon	146654135	146654206	1000	+	.	gene_id "MSTRG.169436"; transcript_id "MSTRG.169436.23"; exon_number "4";
chr6	StringTie	exon	146656771	146656980	1000	+	.	gene_id "MSTRG.169436"; transcript_id "MSTRG.169436.23"; exon_number "5";
chr6	StringTie	exon	146664201	146664340	1000	+	.	gene_id "MSTRG.169436"; transcript_id "MSTRG.169436.23"; exon_number "6";
chr6	StringTie	exon	146666816	146666902	1000	+	.	gene_id "MSTRG.169436"; transcript_id "MSTRG.169436.23"; exon_number "7";
chr6	StringTie	exon	146672220	146672467	1000	+	.	gene_id "MSTRG.169436"; transcript_id "MSTRG.169436.23"; exon_number "8";
chr6	StringTie	exon	146676313	146676441	1000	+	.	gene_id "MSTRG.169436"; transcript_id "MSTRG.169436.23"; exon_number "9";
chr6	StringTie	exon	146685734	146685828	1000	+	.	gene_id "MSTRG.169436"; transcript_id "MSTRG.169436.23"; exon_number "10";
chr6	StringTie	exon	146691116	146691290	1000	+	.	gene_id "MSTRG.169436"; transcript_id "MSTRG.169436.23"; exon_number "11";
chr6	StringTie	exon	146692825	146692915	1000	+	.	gene_id "MSTRG.169436"; transcript_id "MSTRG.169436.23"; exon_number "12";
chr6	StringTie	exon	146700941	146701070	1000	+	.	gene_id "MSTRG.169436"; transcript_id "MSTRG.169436.23"; exon_number "13";
chr6	StringTie	exon	146715382	146715415	1000	+	.	gene_id "MSTRG.169436"; transcript_id "MSTRG.169436.23"; exon_number "14";
chr6	StringTie	exon	146716883	146717069	1000	+	.	gene_id "MSTRG.169436"; transcript_id "MSTRG.169436.23"; exon_number "15";
chr6	StringTie	exon	146717536	146717599	1000	+	.	gene_id "MSTRG.169436"; transcript_id "MSTRG.169436.23"; exon_number "16";
chr6	StringTie	exon	146721403	146721505	1000	+	.	gene_id "MSTRG.169436"; transcript_id "MSTRG.169436.23"; exon_number "17";
chr6	StringTie	exon	146724186	146724327	1000	+	.	gene_id "MSTRG.169436"; transcript_id "MSTRG.169436.23"; exon_number "18";
chr6	StringTie	exon	146726083	146726197	1000	+	.	gene_id "MSTRG.169436"; transcript_id "MSTRG.169436.23"; exon_number "19";
chr6	StringTie	exon	146728574	146728741	1000	+	.	gene_id "MSTRG.169436"; transcript_id "MSTRG.169436.23"; exon_number "20";
chr6	StringTie	exon	146733120	146733255	1000	+	.	gene_id "MSTRG.169436"; transcript_id "MSTRG.169436.23"; exon_number "21";
chr6	StringTie	exon	146733893	146734030	1000	+	.	gene_id "MSTRG.169436"; transcript_id "MSTRG.169436.23"; exon_number "22";
chr6	StringTie	exon	146736498	146736591	1000	+	.	gene_id "MSTRG.169436"; transcript_id "MSTRG.169436.23"; exon_number "23";
chr6	StringTie	exon	146740459	146740593	1000	+	.	gene_id "MSTRG.169436"; transcript_id "MSTRG.169436.23"; exon_number "24";
chr6	StringTie	exon	146741118	146741271	1000	+	.	gene_id "MSTRG.169436"; transcript_id "MSTRG.169436.23"; exon_number "25";
chr6	StringTie	exon	146745922	146746109	1000	+	.	gene_id "MSTRG.169436"; transcript_id "MSTRG.169436.23"; exon_number "26";
chr6	StringTie	exon	146752530	146752714	1000	+	.	gene_id "MSTRG.169436"; transcript_id "MSTRG.169436.23"; exon_number "27";
chr6	StringTie	exon	146763901	146764100	1000	+	.	gene_id "MSTRG.169436"; transcript_id "MSTRG.169436.23"; exon_number "28";
chr6	StringTie	exon	146769020	146769131	1000	+	.	gene_id "MSTRG.169436"; transcript_id "MSTRG.169436.23"; exon_number "29";
chr6	StringTie	exon	146782020	146782192	1000	+	.	gene_id "MSTRG.169436"; transcript_id "MSTRG.169436.23"; exon_number "30";
chr6	StringTie	exon	146784618	146784794	1000	+	.	gene_id "MSTRG.169436"; transcript_id "MSTRG.169436.23"; exon_number "31";
chr6	StringTie	exon	146785610	146785712	1000	+	.	gene_id "MSTRG.169436"; transcript_id "MSTRG.169436.23"; exon_number "32";
chr6	StringTie	exon	146788389	146788610	1000	+	.	gene_id "MSTRG.169436"; transcript_id "MSTRG.169436.23"; exon_number "33";
chr6	StringTie	exon	146801183	146801279	1000	+	.	gene_id "MSTRG.169436"; transcript_id "MSTRG.169436.23"; exon_number "34";
chr6	StringTie	exon	146801828	146802011	1000	+	.	gene_id "MSTRG.169436"; transcript_id "MSTRG.169436.23"; exon_number "35";
chr6	StringTie	exon	146802148	146802345	1000	+	.	gene_id "MSTRG.169436"; transcript_id "MSTRG.169436.23"; exon_number "36";
chr6	StringTie	transcript	146632274	146806184	1000	+	.	gene_id "MSTRG.169436"; transcript_id "MSTRG.169436.24";
chr6	StringTie	exon	146632274	146634020	1000	+	.	gene_id "MSTRG.169436"; transcript_id "MSTRG.169436.24"; exon_number "1";
chr6	StringTie	exon	146635375	146635537	1000	+	.	gene_id "MSTRG.169436"; transcript_id "MSTRG.169436.24"; exon_number "2";
chr6	StringTie	exon	146644773	146644865	1000	+	.	gene_id "MSTRG.169436"; transcript_id "MSTRG.169436.24"; exon_number "3";
chr6	StringTie	exon	146654135	146654206	1000	+	.	gene_id "MSTRG.169436"; transcript_id "MSTRG.169436.24"; exon_number "4";
chr6	StringTie	exon	146656771	146656980	1000	+	.	gene_id "MSTRG.169436"; transcript_id "MSTRG.169436.24"; exon_number "5";
chr6	StringTie	exon	146664201	146664340	1000	+	.	gene_id "MSTRG.169436"; transcript_id "MSTRG.169436.24"; exon_number "6";
chr6	StringTie	exon	146666816	146666902	1000	+	.	gene_id "MSTRG.169436"; transcript_id "MSTRG.169436.24"; exon_number "7";
chr6	StringTie	exon	146672220	146672467	1000	+	.	gene_id "MSTRG.169436"; transcript_id "MSTRG.169436.24"; exon_number "8";
chr6	StringTie	exon	146676313	146676441	1000	+	.	gene_id "MSTRG.169436"; transcript_id "MSTRG.169436.24"; exon_number "9";
chr6	StringTie	exon	146685734	146685828	1000	+	.	gene_id "MSTRG.169436"; transcript_id "MSTRG.169436.24"; exon_number "10";
chr6	StringTie	exon	146691116	146691290	1000	+	.	gene_id "MSTRG.169436"; transcript_id "MSTRG.169436.24"; exon_number "11";
chr6	StringTie	exon	146692825	146692915	1000	+	.	gene_id "MSTRG.169436"; transcript_id "MSTRG.169436.24"; exon_number "12";
chr6	StringTie	exon	146700941	146701070	1000	+	.	gene_id "MSTRG.169436"; transcript_id "MSTRG.169436.24"; exon_number "13";
chr6	StringTie	exon	146715382	146715415	1000	+	.	gene_id "MSTRG.169436"; transcript_id "MSTRG.169436.24"; exon_number "14";
chr6	StringTie	exon	146716883	146717069	1000	+	.	gene_id "MSTRG.169436"; transcript_id "MSTRG.169436.24"; exon_number "15";
chr6	StringTie	exon	146717536	146717599	1000	+	.	gene_id "MSTRG.169436"; transcript_id "MSTRG.169436.24"; exon_number "16";
chr6	StringTie	exon	146721403	146721505	1000	+	.	gene_id "MSTRG.169436"; transcript_id "MSTRG.169436.24"; exon_number "17";
chr6	StringTie	exon	146724186	146724327	1000	+	.	gene_id "MSTRG.169436"; transcript_id "MSTRG.169436.24"; exon_number "18";
chr6	StringTie	exon	146726083	146726197	1000	+	.	gene_id "MSTRG.169436"; transcript_id "MSTRG.169436.24"; exon_number "19";
chr6	StringTie	exon	146728574	146728741	1000	+	.	gene_id "MSTRG.169436"; transcript_id "MSTRG.169436.24"; exon_number "20";
chr6	StringTie	exon	146733120	146733255	1000	+	.	gene_id "MSTRG.169436"; transcript_id "MSTRG.169436.24"; exon_number "21";
chr6	StringTie	exon	146733893	146734030	1000	+	.	gene_id "MSTRG.169436"; transcript_id "MSTRG.169436.24"; exon_number "22";
chr6	StringTie	exon	146736498	146736591	1000	+	.	gene_id "MSTRG.169436"; transcript_id "MSTRG.169436.24"; exon_number "23";
chr6	StringTie	exon	146740459	146740593	1000	+	.	gene_id "MSTRG.169436"; transcript_id "MSTRG.169436.24"; exon_number "24";
chr6	StringTie	exon	146741118	146741271	1000	+	.	gene_id "MSTRG.169436"; transcript_id "MSTRG.169436.24"; exon_number "25";
chr6	StringTie	exon	146745922	146746109	1000	+	.	gene_id "MSTRG.169436"; transcript_id "MSTRG.169436.24"; exon_number "26";
chr6	StringTie	exon	146752530	146752714	1000	+	.	gene_id "MSTRG.169436"; transcript_id "MSTRG.169436.24"; exon_number "27";
chr6	StringTie	exon	146763901	146764100	1000	+	.	gene_id "MSTRG.169436"; transcript_id "MSTRG.169436.24"; exon_number "28";
chr6	StringTie	exon	146769020	146769131	1000	+	.	gene_id "MSTRG.169436"; transcript_id "MSTRG.169436.24"; exon_number "29";
chr6	StringTie	exon	146782020	146782192	1000	+	.	gene_id "MSTRG.169436"; transcript_id "MSTRG.169436.24"; exon_number "30";
chr6	StringTie	exon	146784618	146784794	1000	+	.	gene_id "MSTRG.169436"; transcript_id "MSTRG.169436.24"; exon_number "31";
chr6	StringTie	exon	146785610	146785712	1000	+	.	gene_id "MSTRG.169436"; transcript_id "MSTRG.169436.24"; exon_number "32";
chr6	StringTie	exon	146788389	146788610	1000	+	.	gene_id "MSTRG.169436"; transcript_id "MSTRG.169436.24"; exon_number "33";
chr6	StringTie	exon	146801183	146801279	1000	+	.	gene_id "MSTRG.169436"; transcript_id "MSTRG.169436.24"; exon_number "34";
chr6	StringTie	exon	146801828	146802011	1000	+	.	gene_id "MSTRG.169436"; transcript_id "MSTRG.169436.24"; exon_number "35";
chr6	StringTie	exon	146805063	146806184	1000	+	.	gene_id "MSTRG.169436"; transcript_id "MSTRG.169436.24"; exon_number "36";
chr6	StringTie	transcript	146632888	146807905	1000	+	.	gene_id "MSTRG.169436"; transcript_id "MSTRG.169436.25";
chr6	StringTie	exon	146632888	146634020	1000	+	.	gene_id "MSTRG.169436"; transcript_id "MSTRG.169436.25"; exon_number "1";
chr6	StringTie	exon	146635375	146635537	1000	+	.	gene_id "MSTRG.169436"; transcript_id "MSTRG.169436.25"; exon_number "2";
chr6	StringTie	exon	146644773	146644865	1000	+	.	gene_id "MSTRG.169436"; transcript_id "MSTRG.169436.25"; exon_number "3";
chr6	StringTie	exon	146654135	146654206	1000	+	.	gene_id "MSTRG.169436"; transcript_id "MSTRG.169436.25"; exon_number "4";
chr6	StringTie	exon	146656771	146656980	1000	+	.	gene_id "MSTRG.169436"; transcript_id "MSTRG.169436.25"; exon_number "5";
chr6	StringTie	exon	146664201	146664340	1000	+	.	gene_id "MSTRG.169436"; transcript_id "MSTRG.169436.25"; exon_number "6";
chr6	StringTie	exon	146666816	146666902	1000	+	.	gene_id "MSTRG.169436"; transcript_id "MSTRG.169436.25"; exon_number "7";
chr6	StringTie	exon	146672220	146672467	1000	+	.	gene_id "MSTRG.169436"; transcript_id "MSTRG.169436.25"; exon_number "8";
chr6	StringTie	exon	146676313	146676441	1000	+	.	gene_id "MSTRG.169436"; transcript_id "MSTRG.169436.25"; exon_number "9";
chr6	StringTie	exon	146685734	146685828	1000	+	.	gene_id "MSTRG.169436"; transcript_id "MSTRG.169436.25"; exon_number "10";
chr6	StringTie	exon	146691116	146691290	1000	+	.	gene_id "MSTRG.169436"; transcript_id "MSTRG.169436.25"; exon_number "11";
chr6	StringTie	exon	146692825	146692915	1000	+	.	gene_id "MSTRG.169436"; transcript_id "MSTRG.169436.25"; exon_number "12";
chr6	StringTie	exon	146700941	146701070	1000	+	.	gene_id "MSTRG.169436"; transcript_id "MSTRG.169436.25"; exon_number "13";
chr6	StringTie	exon	146715382	146715415	1000	+	.	gene_id "MSTRG.169436"; transcript_id "MSTRG.169436.25"; exon_number "14";
chr6	StringTie	exon	146716883	146717069	1000	+	.	gene_id "MSTRG.169436"; transcript_id "MSTRG.169436.25"; exon_number "15";
chr6	StringTie	exon	146717536	146717599	1000	+	.	gene_id "MSTRG.169436"; transcript_id "MSTRG.169436.25"; exon_number "16";
chr6	StringTie	exon	146721403	146721505	1000	+	.	gene_id "MSTRG.169436"; transcript_id "MSTRG.169436.25"; exon_number "17";
chr6	StringTie	exon	146724186	146724327	1000	+	.	gene_id "MSTRG.169436"; transcript_id "MSTRG.169436.25"; exon_number "18";
chr6	StringTie	exon	146726083	146726197	1000	+	.	gene_id "MSTRG.169436"; transcript_id "MSTRG.169436.25"; exon_number "19";
chr6	StringTie	exon	146728574	146728741	1000	+	.	gene_id "MSTRG.169436"; transcript_id "MSTRG.169436.25"; exon_number "20";
chr6	StringTie	exon	146733120	146733255	1000	+	.	gene_id "MSTRG.169436"; transcript_id "MSTRG.169436.25"; exon_number "21";
chr6	StringTie	exon	146733893	146734030	1000	+	.	gene_id "MSTRG.169436"; transcript_id "MSTRG.169436.25"; exon_number "22";
chr6	StringTie	exon	146736498	146736591	1000	+	.	gene_id "MSTRG.169436"; transcript_id "MSTRG.169436.25"; exon_number "23";
chr6	StringTie	exon	146740459	146740593	1000	+	.	gene_id "MSTRG.169436"; transcript_id "MSTRG.169436.25"; exon_number "24";
chr6	StringTie	exon	146741118	146741271	1000	+	.	gene_id "MSTRG.169436"; transcript_id "MSTRG.169436.25"; exon_number "25";
chr6	StringTie	exon	146745922	146746109	1000	+	.	gene_id "MSTRG.169436"; transcript_id "MSTRG.169436.25"; exon_number "26";
chr6	StringTie	exon	146752530	146752714	1000	+	.	gene_id "MSTRG.169436"; transcript_id "MSTRG.169436.25"; exon_number "27";
chr6	StringTie	exon	146763905	146764100	1000	+	.	gene_id "MSTRG.169436"; transcript_id "MSTRG.169436.25"; exon_number "28";
chr6	StringTie	exon	146769020	146769131	1000	+	.	gene_id "MSTRG.169436"; transcript_id "MSTRG.169436.25"; exon_number "29";
chr6	StringTie	exon	146782020	146782192	1000	+	.	gene_id "MSTRG.169436"; transcript_id "MSTRG.169436.25"; exon_number "30";
chr6	StringTie	exon	146784618	146784794	1000	+	.	gene_id "MSTRG.169436"; transcript_id "MSTRG.169436.25"; exon_number "31";
chr6	StringTie	exon	146785610	146785712	1000	+	.	gene_id "MSTRG.169436"; transcript_id "MSTRG.169436.25"; exon_number "32";
chr6	StringTie	exon	146788392	146788610	1000	+	.	gene_id "MSTRG.169436"; transcript_id "MSTRG.169436.25"; exon_number "33";
chr6	StringTie	exon	146801183	146801279	1000	+	.	gene_id "MSTRG.169436"; transcript_id "MSTRG.169436.25"; exon_number "34";
chr6	StringTie	exon	146801828	146802011	1000	+	.	gene_id "MSTRG.169436"; transcript_id "MSTRG.169436.25"; exon_number "35";
chr6	StringTie	exon	146807402	146807905	1000	+	.	gene_id "MSTRG.169436"; transcript_id "MSTRG.169436.25"; exon_number "36";
chr6	StringTie	transcript	146632904	146807841	1000	+	.	gene_id "MSTRG.169436"; transcript_id "MSTRG.169436.26";
chr6	StringTie	exon	146632904	146634020	1000	+	.	gene_id "MSTRG.169436"; transcript_id "MSTRG.169436.26"; exon_number "1";
chr6	StringTie	exon	146635375	146635537	1000	+	.	gene_id "MSTRG.169436"; transcript_id "MSTRG.169436.26"; exon_number "2";
chr6	StringTie	exon	146644773	146644865	1000	+	.	gene_id "MSTRG.169436"; transcript_id "MSTRG.169436.26"; exon_number "3";
chr6	StringTie	exon	146654135	146654206	1000	+	.	gene_id "MSTRG.169436"; transcript_id "MSTRG.169436.26"; exon_number "4";
chr6	StringTie	exon	146656771	146656980	1000	+	.	gene_id "MSTRG.169436"; transcript_id "MSTRG.169436.26"; exon_number "5";
chr6	StringTie	exon	146664201	146664340	1000	+	.	gene_id "MSTRG.169436"; transcript_id "MSTRG.169436.26"; exon_number "6";
chr6	StringTie	exon	146666816	146666902	1000	+	.	gene_id "MSTRG.169436"; transcript_id "MSTRG.169436.26"; exon_number "7";
chr6	StringTie	exon	146672220	146672467	1000	+	.	gene_id "MSTRG.169436"; transcript_id "MSTRG.169436.26"; exon_number "8";
chr6	StringTie	exon	146676313	146676441	1000	+	.	gene_id "MSTRG.169436"; transcript_id "MSTRG.169436.26"; exon_number "9";
chr6	StringTie	exon	146685734	146685828	1000	+	.	gene_id "MSTRG.169436"; transcript_id "MSTRG.169436.26"; exon_number "10";
chr6	StringTie	exon	146691116	146691290	1000	+	.	gene_id "MSTRG.169436"; transcript_id "MSTRG.169436.26"; exon_number "11";
chr6	StringTie	exon	146692825	146692915	1000	+	.	gene_id "MSTRG.169436"; transcript_id "MSTRG.169436.26"; exon_number "12";
chr6	StringTie	exon	146700941	146701070	1000	+	.	gene_id "MSTRG.169436"; transcript_id "MSTRG.169436.26"; exon_number "13";
chr6	StringTie	exon	146716883	146717069	1000	+	.	gene_id "MSTRG.169436"; transcript_id "MSTRG.169436.26"; exon_number "14";
chr6	StringTie	exon	146717536	146717599	1000	+	.	gene_id "MSTRG.169436"; transcript_id "MSTRG.169436.26"; exon_number "15";
chr6	StringTie	exon	146721403	146721505	1000	+	.	gene_id "MSTRG.169436"; transcript_id "MSTRG.169436.26"; exon_number "16";
chr6	StringTie	exon	146724186	146724327	1000	+	.	gene_id "MSTRG.169436"; transcript_id "MSTRG.169436.26"; exon_number "17";
chr6	StringTie	exon	146726083	146726197	1000	+	.	gene_id "MSTRG.169436"; transcript_id "MSTRG.169436.26"; exon_number "18";
chr6	StringTie	exon	146728574	146728741	1000	+	.	gene_id "MSTRG.169436"; transcript_id "MSTRG.169436.26"; exon_number "19";
chr6	StringTie	exon	146733120	146733255	1000	+	.	gene_id "MSTRG.169436"; transcript_id "MSTRG.169436.26"; exon_number "20";
chr6	StringTie	exon	146733893	146734030	1000	+	.	gene_id "MSTRG.169436"; transcript_id "MSTRG.169436.26"; exon_number "21";
chr6	StringTie	exon	146736498	146736591	1000	+	.	gene_id "MSTRG.169436"; transcript_id "MSTRG.169436.26"; exon_number "22";
chr6	StringTie	exon	146740459	146740593	1000	+	.	gene_id "MSTRG.169436"; transcript_id "MSTRG.169436.26"; exon_number "23";
chr6	StringTie	exon	146741118	146741271	1000	+	.	gene_id "MSTRG.169436"; transcript_id "MSTRG.169436.26"; exon_number "24";
chr6	StringTie	exon	146745922	146746109	1000	+	.	gene_id "MSTRG.169436"; transcript_id "MSTRG.169436.26"; exon_number "25";
chr6	StringTie	exon	146752530	146752714	1000	+	.	gene_id "MSTRG.169436"; transcript_id "MSTRG.169436.26"; exon_number "26";
chr6	StringTie	exon	146763901	146764100	1000	+	.	gene_id "MSTRG.169436"; transcript_id "MSTRG.169436.26"; exon_number "27";
chr6	StringTie	exon	146769020	146769131	1000	+	.	gene_id "MSTRG.169436"; transcript_id "MSTRG.169436.26"; exon_number "28";
chr6	StringTie	exon	146782020	146782192	1000	+	.	gene_id "MSTRG.169436"; transcript_id "MSTRG.169436.26"; exon_number "29";
chr6	StringTie	exon	146784618	146784794	1000	+	.	gene_id "MSTRG.169436"; transcript_id "MSTRG.169436.26"; exon_number "30";
chr6	StringTie	exon	146785610	146785712	1000	+	.	gene_id "MSTRG.169436"; transcript_id "MSTRG.169436.26"; exon_number "31";
chr6	StringTie	exon	146788389	146788610	1000	+	.	gene_id "MSTRG.169436"; transcript_id "MSTRG.169436.26"; exon_number "32";
chr6	StringTie	exon	146801183	146801279	1000	+	.	gene_id "MSTRG.169436"; transcript_id "MSTRG.169436.26"; exon_number "33";
chr6	StringTie	exon	146801828	146802011	1000	+	.	gene_id "MSTRG.169436"; transcript_id "MSTRG.169436.26"; exon_number "34";
chr6	StringTie	exon	146807402	146807841	1000	+	.	gene_id "MSTRG.169436"; transcript_id "MSTRG.169436.26"; exon_number "35";
chr6	StringTie	transcript	146632904	146807816	1000	+	.	gene_id "MSTRG.169436"; transcript_id "MSTRG.169436.27";
chr6	StringTie	exon	146632904	146634020	1000	+	.	gene_id "MSTRG.169436"; transcript_id "MSTRG.169436.27"; exon_number "1";
chr6	StringTie	exon	146635375	146635537	1000	+	.	gene_id "MSTRG.169436"; transcript_id "MSTRG.169436.27"; exon_number "2";
chr6	StringTie	exon	146644773	146644865	1000	+	.	gene_id "MSTRG.169436"; transcript_id "MSTRG.169436.27"; exon_number "3";
chr6	StringTie	exon	146654135	146654206	1000	+	.	gene_id "MSTRG.169436"; transcript_id "MSTRG.169436.27"; exon_number "4";
chr6	StringTie	exon	146656771	146656980	1000	+	.	gene_id "MSTRG.169436"; transcript_id "MSTRG.169436.27"; exon_number "5";
chr6	StringTie	exon	146664201	146664340	1000	+	.	gene_id "MSTRG.169436"; transcript_id "MSTRG.169436.27"; exon_number "6";
chr6	StringTie	exon	146666816	146666902	1000	+	.	gene_id "MSTRG.169436"; transcript_id "MSTRG.169436.27"; exon_number "7";
chr6	StringTie	exon	146672220	146672467	1000	+	.	gene_id "MSTRG.169436"; transcript_id "MSTRG.169436.27"; exon_number "8";
chr6	StringTie	exon	146676313	146676441	1000	+	.	gene_id "MSTRG.169436"; transcript_id "MSTRG.169436.27"; exon_number "9";
chr6	StringTie	exon	146685734	146685828	1000	+	.	gene_id "MSTRG.169436"; transcript_id "MSTRG.169436.27"; exon_number "10";
chr6	StringTie	exon	146691116	146691290	1000	+	.	gene_id "MSTRG.169436"; transcript_id "MSTRG.169436.27"; exon_number "11";
chr6	StringTie	exon	146692825	146692915	1000	+	.	gene_id "MSTRG.169436"; transcript_id "MSTRG.169436.27"; exon_number "12";
chr6	StringTie	exon	146700941	146701070	1000	+	.	gene_id "MSTRG.169436"; transcript_id "MSTRG.169436.27"; exon_number "13";
chr6	StringTie	exon	146716883	146717069	1000	+	.	gene_id "MSTRG.169436"; transcript_id "MSTRG.169436.27"; exon_number "14";
chr6	StringTie	exon	146717536	146717599	1000	+	.	gene_id "MSTRG.169436"; transcript_id "MSTRG.169436.27"; exon_number "15";
chr6	StringTie	exon	146721403	146721505	1000	+	.	gene_id "MSTRG.169436"; transcript_id "MSTRG.169436.27"; exon_number "16";
chr6	StringTie	exon	146724186	146724327	1000	+	.	gene_id "MSTRG.169436"; transcript_id "MSTRG.169436.27"; exon_number "17";
chr6	StringTie	exon	146725998	146726197	1000	+	.	gene_id "MSTRG.169436"; transcript_id "MSTRG.169436.27"; exon_number "18";
chr6	StringTie	exon	146728574	146728741	1000	+	.	gene_id "MSTRG.169436"; transcript_id "MSTRG.169436.27"; exon_number "19";
chr6	StringTie	exon	146733120	146733255	1000	+	.	gene_id "MSTRG.169436"; transcript_id "MSTRG.169436.27"; exon_number "20";
chr6	StringTie	exon	146733893	146734030	1000	+	.	gene_id "MSTRG.169436"; transcript_id "MSTRG.169436.27"; exon_number "21";
chr6	StringTie	exon	146736498	146736591	1000	+	.	gene_id "MSTRG.169436"; transcript_id "MSTRG.169436.27"; exon_number "22";
chr6	StringTie	exon	146740459	146740593	1000	+	.	gene_id "MSTRG.169436"; transcript_id "MSTRG.169436.27"; exon_number "23";
chr6	StringTie	exon	146741118	146741271	1000	+	.	gene_id "MSTRG.169436"; transcript_id "MSTRG.169436.27"; exon_number "24";
chr6	StringTie	exon	146745922	146746109	1000	+	.	gene_id "MSTRG.169436"; transcript_id "MSTRG.169436.27"; exon_number "25";
chr6	StringTie	exon	146752530	146752714	1000	+	.	gene_id "MSTRG.169436"; transcript_id "MSTRG.169436.27"; exon_number "26";
chr6	StringTie	exon	146763901	146764100	1000	+	.	gene_id "MSTRG.169436"; transcript_id "MSTRG.169436.27"; exon_number "27";
chr6	StringTie	exon	146769020	146769131	1000	+	.	gene_id "MSTRG.169436"; transcript_id "MSTRG.169436.27"; exon_number "28";
chr6	StringTie	exon	146782020	146782192	1000	+	.	gene_id "MSTRG.169436"; transcript_id "MSTRG.169436.27"; exon_number "29";
chr6	StringTie	exon	146784618	146784794	1000	+	.	gene_id "MSTRG.169436"; transcript_id "MSTRG.169436.27"; exon_number "30";
chr6	StringTie	exon	146785610	146785712	1000	+	.	gene_id "MSTRG.169436"; transcript_id "MSTRG.169436.27"; exon_number "31";
chr6	StringTie	exon	146788389	146788610	1000	+	.	gene_id "MSTRG.169436"; transcript_id "MSTRG.169436.27"; exon_number "32";
chr6	StringTie	exon	146801183	146801279	1000	+	.	gene_id "MSTRG.169436"; transcript_id "MSTRG.169436.27"; exon_number "33";
chr6	StringTie	exon	146801828	146802011	1000	+	.	gene_id "MSTRG.169436"; transcript_id "MSTRG.169436.27"; exon_number "34";
chr6	StringTie	exon	146807402	146807816	1000	+	.	gene_id "MSTRG.169436"; transcript_id "MSTRG.169436.27"; exon_number "35";
chr6	StringTie	transcript	146633352	146807909	1000	+	.	gene_id "MSTRG.169436"; transcript_id "MSTRG.169436.28";
chr6	StringTie	exon	146633352	146634020	1000	+	.	gene_id "MSTRG.169436"; transcript_id "MSTRG.169436.28"; exon_number "1";
chr6	StringTie	exon	146635375	146635537	1000	+	.	gene_id "MSTRG.169436"; transcript_id "MSTRG.169436.28"; exon_number "2";
chr6	StringTie	exon	146644773	146644865	1000	+	.	gene_id "MSTRG.169436"; transcript_id "MSTRG.169436.28"; exon_number "3";
chr6	StringTie	exon	146654135	146654206	1000	+	.	gene_id "MSTRG.169436"; transcript_id "MSTRG.169436.28"; exon_number "4";
chr6	StringTie	exon	146656771	146656980	1000	+	.	gene_id "MSTRG.169436"; transcript_id "MSTRG.169436.28"; exon_number "5";
chr6	StringTie	exon	146672220	146672467	1000	+	.	gene_id "MSTRG.169436"; transcript_id "MSTRG.169436.28"; exon_number "6";
chr6	StringTie	exon	146676313	146676441	1000	+	.	gene_id "MSTRG.169436"; transcript_id "MSTRG.169436.28"; exon_number "7";
chr6	StringTie	exon	146676644	146676702	1000	+	.	gene_id "MSTRG.169436"; transcript_id "MSTRG.169436.28"; exon_number "8";
chr6	StringTie	exon	146685734	146685828	1000	+	.	gene_id "MSTRG.169436"; transcript_id "MSTRG.169436.28"; exon_number "9";
chr6	StringTie	exon	146691116	146691290	1000	+	.	gene_id "MSTRG.169436"; transcript_id "MSTRG.169436.28"; exon_number "10";
chr6	StringTie	exon	146692825	146692915	1000	+	.	gene_id "MSTRG.169436"; transcript_id "MSTRG.169436.28"; exon_number "11";
chr6	StringTie	exon	146700941	146701070	1000	+	.	gene_id "MSTRG.169436"; transcript_id "MSTRG.169436.28"; exon_number "12";
chr6	StringTie	exon	146715382	146715415	1000	+	.	gene_id "MSTRG.169436"; transcript_id "MSTRG.169436.28"; exon_number "13";
chr6	StringTie	exon	146716883	146717069	1000	+	.	gene_id "MSTRG.169436"; transcript_id "MSTRG.169436.28"; exon_number "14";
chr6	StringTie	exon	146717536	146717599	1000	+	.	gene_id "MSTRG.169436"; transcript_id "MSTRG.169436.28"; exon_number "15";
chr6	StringTie	exon	146721403	146721505	1000	+	.	gene_id "MSTRG.169436"; transcript_id "MSTRG.169436.28"; exon_number "16";
chr6	StringTie	exon	146724186	146724327	1000	+	.	gene_id "MSTRG.169436"; transcript_id "MSTRG.169436.28"; exon_number "17";
chr6	StringTie	exon	146726083	146726197	1000	+	.	gene_id "MSTRG.169436"; transcript_id "MSTRG.169436.28"; exon_number "18";
chr6	StringTie	exon	146728574	146728741	1000	+	.	gene_id "MSTRG.169436"; transcript_id "MSTRG.169436.28"; exon_number "19";
chr6	StringTie	exon	146733120	146733255	1000	+	.	gene_id "MSTRG.169436"; transcript_id "MSTRG.169436.28"; exon_number "20";
chr6	StringTie	exon	146733893	146734030	1000	+	.	gene_id "MSTRG.169436"; transcript_id "MSTRG.169436.28"; exon_number "21";
chr6	StringTie	exon	146736498	146736591	1000	+	.	gene_id "MSTRG.169436"; transcript_id "MSTRG.169436.28"; exon_number "22";
chr6	StringTie	exon	146740459	146740593	1000	+	.	gene_id "MSTRG.169436"; transcript_id "MSTRG.169436.28"; exon_number "23";
chr6	StringTie	exon	146741118	146741271	1000	+	.	gene_id "MSTRG.169436"; transcript_id "MSTRG.169436.28"; exon_number "24";
chr6	StringTie	exon	146745922	146746109	1000	+	.	gene_id "MSTRG.169436"; transcript_id "MSTRG.169436.28"; exon_number "25";
chr6	StringTie	exon	146752530	146752714	1000	+	.	gene_id "MSTRG.169436"; transcript_id "MSTRG.169436.28"; exon_number "26";
chr6	StringTie	exon	146763901	146764100	1000	+	.	gene_id "MSTRG.169436"; transcript_id "MSTRG.169436.28"; exon_number "27";
chr6	StringTie	exon	146769020	146769131	1000	+	.	gene_id "MSTRG.169436"; transcript_id "MSTRG.169436.28"; exon_number "28";
chr6	StringTie	exon	146782020	146782192	1000	+	.	gene_id "MSTRG.169436"; transcript_id "MSTRG.169436.28"; exon_number "29";
chr6	StringTie	exon	146784618	146784794	1000	+	.	gene_id "MSTRG.169436"; transcript_id "MSTRG.169436.28"; exon_number "30";
chr6	StringTie	exon	146785610	146785712	1000	+	.	gene_id "MSTRG.169436"; transcript_id "MSTRG.169436.28"; exon_number "31";
chr6	StringTie	exon	146788389	146788610	1000	+	.	gene_id "MSTRG.169436"; transcript_id "MSTRG.169436.28"; exon_number "32";
chr6	StringTie	exon	146801183	146801279	1000	+	.	gene_id "MSTRG.169436"; transcript_id "MSTRG.169436.28"; exon_number "33";
chr6	StringTie	exon	146801828	146802011	1000	+	.	gene_id "MSTRG.169436"; transcript_id "MSTRG.169436.28"; exon_number "34";
chr6	StringTie	exon	146807402	146807909	1000	+	.	gene_id "MSTRG.169436"; transcript_id "MSTRG.169436.28"; exon_number "35";
chr6	StringTie	transcript	146633404	146687800	1000	+	.	gene_id "MSTRG.169436"; transcript_id "MSTRG.169436.29";
chr6	StringTie	exon	146633404	146634020	1000	+	.	gene_id "MSTRG.169436"; transcript_id "MSTRG.169436.29"; exon_number "1";
chr6	StringTie	exon	146635375	146635537	1000	+	.	gene_id "MSTRG.169436"; transcript_id "MSTRG.169436.29"; exon_number "2";
chr6	StringTie	exon	146644773	146644865	1000	+	.	gene_id "MSTRG.169436"; transcript_id "MSTRG.169436.29"; exon_number "3";
chr6	StringTie	exon	146654135	146654206	1000	+	.	gene_id "MSTRG.169436"; transcript_id "MSTRG.169436.29"; exon_number "4";
chr6	StringTie	exon	146656771	146656980	1000	+	.	gene_id "MSTRG.169436"; transcript_id "MSTRG.169436.29"; exon_number "5";
chr6	StringTie	exon	146664201	146664340	1000	+	.	gene_id "MSTRG.169436"; transcript_id "MSTRG.169436.29"; exon_number "6";
chr6	StringTie	exon	146666816	146666902	1000	+	.	gene_id "MSTRG.169436"; transcript_id "MSTRG.169436.29"; exon_number "7";
chr6	StringTie	exon	146672220	146672467	1000	+	.	gene_id "MSTRG.169436"; transcript_id "MSTRG.169436.29"; exon_number "8";
chr6	StringTie	exon	146676313	146676441	1000	+	.	gene_id "MSTRG.169436"; transcript_id "MSTRG.169436.29"; exon_number "9";
chr6	StringTie	exon	146685734	146685828	1000	+	.	gene_id "MSTRG.169436"; transcript_id "MSTRG.169436.29"; exon_number "10";
chr6	StringTie	exon	146687045	146687800	1000	+	.	gene_id "MSTRG.169436"; transcript_id "MSTRG.169436.29"; exon_number "11";
chr6	StringTie	transcript	146598967	146713074	1000	+	.	gene_id "MSTRG.169436"; transcript_id "MSTRG.169436.3";
chr6	StringTie	exon	146598967	146599114	1000	+	.	gene_id "MSTRG.169436"; transcript_id "MSTRG.169436.3"; exon_number "1";
chr6	StringTie	exon	146600333	146600363	1000	+	.	gene_id "MSTRG.169436"; transcript_id "MSTRG.169436.3"; exon_number "2";
chr6	StringTie	exon	146635393	146635537	1000	+	.	gene_id "MSTRG.169436"; transcript_id "MSTRG.169436.3"; exon_number "3";
chr6	StringTie	exon	146644773	146644865	1000	+	.	gene_id "MSTRG.169436"; transcript_id "MSTRG.169436.3"; exon_number "4";
chr6	StringTie	exon	146654135	146654206	1000	+	.	gene_id "MSTRG.169436"; transcript_id "MSTRG.169436.3"; exon_number "5";
chr6	StringTie	exon	146656771	146656980	1000	+	.	gene_id "MSTRG.169436"; transcript_id "MSTRG.169436.3"; exon_number "6";
chr6	StringTie	exon	146664201	146664340	1000	+	.	gene_id "MSTRG.169436"; transcript_id "MSTRG.169436.3"; exon_number "7";
chr6	StringTie	exon	146666816	146666902	1000	+	.	gene_id "MSTRG.169436"; transcript_id "MSTRG.169436.3"; exon_number "8";
chr6	StringTie	exon	146672220	146672467	1000	+	.	gene_id "MSTRG.169436"; transcript_id "MSTRG.169436.3"; exon_number "9";
chr6	StringTie	exon	146676313	146676441	1000	+	.	gene_id "MSTRG.169436"; transcript_id "MSTRG.169436.3"; exon_number "10";
chr6	StringTie	exon	146685734	146685828	1000	+	.	gene_id "MSTRG.169436"; transcript_id "MSTRG.169436.3"; exon_number "11";
chr6	StringTie	exon	146691116	146691290	1000	+	.	gene_id "MSTRG.169436"; transcript_id "MSTRG.169436.3"; exon_number "12";
chr6	StringTie	exon	146692825	146692915	1000	+	.	gene_id "MSTRG.169436"; transcript_id "MSTRG.169436.3"; exon_number "13";
chr6	StringTie	exon	146700941	146701070	1000	+	.	gene_id "MSTRG.169436"; transcript_id "MSTRG.169436.3"; exon_number "14";
chr6	StringTie	exon	146713059	146713074	1000	+	.	gene_id "MSTRG.169436"; transcript_id "MSTRG.169436.3"; exon_number "15";
chr6	StringTie	transcript	146633691	146815459	1000	+	.	gene_id "MSTRG.169436"; transcript_id "MSTRG.169436.30";
chr6	StringTie	exon	146633691	146634020	1000	+	.	gene_id "MSTRG.169436"; transcript_id "MSTRG.169436.30"; exon_number "1";
chr6	StringTie	exon	146635375	146635537	1000	+	.	gene_id "MSTRG.169436"; transcript_id "MSTRG.169436.30"; exon_number "2";
chr6	StringTie	exon	146644773	146644865	1000	+	.	gene_id "MSTRG.169436"; transcript_id "MSTRG.169436.30"; exon_number "3";
chr6	StringTie	exon	146654135	146654206	1000	+	.	gene_id "MSTRG.169436"; transcript_id "MSTRG.169436.30"; exon_number "4";
chr6	StringTie	exon	146656771	146656980	1000	+	.	gene_id "MSTRG.169436"; transcript_id "MSTRG.169436.30"; exon_number "5";
chr6	StringTie	exon	146664201	146664340	1000	+	.	gene_id "MSTRG.169436"; transcript_id "MSTRG.169436.30"; exon_number "6";
chr6	StringTie	exon	146666816	146666902	1000	+	.	gene_id "MSTRG.169436"; transcript_id "MSTRG.169436.30"; exon_number "7";
chr6	StringTie	exon	146672220	146672467	1000	+	.	gene_id "MSTRG.169436"; transcript_id "MSTRG.169436.30"; exon_number "8";
chr6	StringTie	exon	146676313	146676441	1000	+	.	gene_id "MSTRG.169436"; transcript_id "MSTRG.169436.30"; exon_number "9";
chr6	StringTie	exon	146685734	146685828	1000	+	.	gene_id "MSTRG.169436"; transcript_id "MSTRG.169436.30"; exon_number "10";
chr6	StringTie	exon	146691116	146691290	1000	+	.	gene_id "MSTRG.169436"; transcript_id "MSTRG.169436.30"; exon_number "11";
chr6	StringTie	exon	146692825	146692915	1000	+	.	gene_id "MSTRG.169436"; transcript_id "MSTRG.169436.30"; exon_number "12";
chr6	StringTie	exon	146700941	146701070	1000	+	.	gene_id "MSTRG.169436"; transcript_id "MSTRG.169436.30"; exon_number "13";
chr6	StringTie	exon	146716883	146717069	1000	+	.	gene_id "MSTRG.169436"; transcript_id "MSTRG.169436.30"; exon_number "14";
chr6	StringTie	exon	146717536	146717599	1000	+	.	gene_id "MSTRG.169436"; transcript_id "MSTRG.169436.30"; exon_number "15";
chr6	StringTie	exon	146721403	146721505	1000	+	.	gene_id "MSTRG.169436"; transcript_id "MSTRG.169436.30"; exon_number "16";
chr6	StringTie	exon	146724186	146724327	1000	+	.	gene_id "MSTRG.169436"; transcript_id "MSTRG.169436.30"; exon_number "17";
chr6	StringTie	exon	146726083	146726197	1000	+	.	gene_id "MSTRG.169436"; transcript_id "MSTRG.169436.30"; exon_number "18";
chr6	StringTie	exon	146728574	146728741	1000	+	.	gene_id "MSTRG.169436"; transcript_id "MSTRG.169436.30"; exon_number "19";
chr6	StringTie	exon	146733120	146733255	1000	+	.	gene_id "MSTRG.169436"; transcript_id "MSTRG.169436.30"; exon_number "20";
chr6	StringTie	exon	146733893	146734030	1000	+	.	gene_id "MSTRG.169436"; transcript_id "MSTRG.169436.30"; exon_number "21";
chr6	StringTie	exon	146736498	146736591	1000	+	.	gene_id "MSTRG.169436"; transcript_id "MSTRG.169436.30"; exon_number "22";
chr6	StringTie	exon	146740459	146740593	1000	+	.	gene_id "MSTRG.169436"; transcript_id "MSTRG.169436.30"; exon_number "23";
chr6	StringTie	exon	146741118	146741271	1000	+	.	gene_id "MSTRG.169436"; transcript_id "MSTRG.169436.30"; exon_number "24";
chr6	StringTie	exon	146745922	146746109	1000	+	.	gene_id "MSTRG.169436"; transcript_id "MSTRG.169436.30"; exon_number "25";
chr6	StringTie	exon	146752530	146752714	1000	+	.	gene_id "MSTRG.169436"; transcript_id "MSTRG.169436.30"; exon_number "26";
chr6	StringTie	exon	146782020	146782192	1000	+	.	gene_id "MSTRG.169436"; transcript_id "MSTRG.169436.30"; exon_number "27";
chr6	StringTie	exon	146784618	146784673	1000	+	.	gene_id "MSTRG.169436"; transcript_id "MSTRG.169436.30"; exon_number "28";
chr6	StringTie	exon	146785610	146785712	1000	+	.	gene_id "MSTRG.169436"; transcript_id "MSTRG.169436.30"; exon_number "29";
chr6	StringTie	exon	146788389	146788610	1000	+	.	gene_id "MSTRG.169436"; transcript_id "MSTRG.169436.30"; exon_number "30";
chr6	StringTie	exon	146801183	146801279	1000	+	.	gene_id "MSTRG.169436"; transcript_id "MSTRG.169436.30"; exon_number "31";
chr6	StringTie	exon	146801828	146802011	1000	+	.	gene_id "MSTRG.169436"; transcript_id "MSTRG.169436.30"; exon_number "32";
chr6	StringTie	exon	146815032	146815459	1000	+	.	gene_id "MSTRG.169436"; transcript_id "MSTRG.169436.30"; exon_number "33";
chr6	StringTie	transcript	146633800	146815462	1000	+	.	gene_id "MSTRG.169436"; transcript_id "MSTRG.169436.31";
chr6	StringTie	exon	146633800	146634020	1000	+	.	gene_id "MSTRG.169436"; transcript_id "MSTRG.169436.31"; exon_number "1";
chr6	StringTie	exon	146635375	146635537	1000	+	.	gene_id "MSTRG.169436"; transcript_id "MSTRG.169436.31"; exon_number "2";
chr6	StringTie	exon	146644773	146644865	1000	+	.	gene_id "MSTRG.169436"; transcript_id "MSTRG.169436.31"; exon_number "3";
chr6	StringTie	exon	146654135	146654206	1000	+	.	gene_id "MSTRG.169436"; transcript_id "MSTRG.169436.31"; exon_number "4";
chr6	StringTie	exon	146656771	146656980	1000	+	.	gene_id "MSTRG.169436"; transcript_id "MSTRG.169436.31"; exon_number "5";
chr6	StringTie	exon	146672220	146672467	1000	+	.	gene_id "MSTRG.169436"; transcript_id "MSTRG.169436.31"; exon_number "6";
chr6	StringTie	exon	146676313	146676441	1000	+	.	gene_id "MSTRG.169436"; transcript_id "MSTRG.169436.31"; exon_number "7";
chr6	StringTie	exon	146685734	146685828	1000	+	.	gene_id "MSTRG.169436"; transcript_id "MSTRG.169436.31"; exon_number "8";
chr6	StringTie	exon	146691116	146691290	1000	+	.	gene_id "MSTRG.169436"; transcript_id "MSTRG.169436.31"; exon_number "9";
chr6	StringTie	exon	146692825	146692915	1000	+	.	gene_id "MSTRG.169436"; transcript_id "MSTRG.169436.31"; exon_number "10";
chr6	StringTie	exon	146700941	146701070	1000	+	.	gene_id "MSTRG.169436"; transcript_id "MSTRG.169436.31"; exon_number "11";
chr6	StringTie	exon	146716883	146717069	1000	+	.	gene_id "MSTRG.169436"; transcript_id "MSTRG.169436.31"; exon_number "12";
chr6	StringTie	exon	146717536	146717599	1000	+	.	gene_id "MSTRG.169436"; transcript_id "MSTRG.169436.31"; exon_number "13";
chr6	StringTie	exon	146721403	146721505	1000	+	.	gene_id "MSTRG.169436"; transcript_id "MSTRG.169436.31"; exon_number "14";
chr6	StringTie	exon	146724186	146724327	1000	+	.	gene_id "MSTRG.169436"; transcript_id "MSTRG.169436.31"; exon_number "15";
chr6	StringTie	exon	146726083	146726197	1000	+	.	gene_id "MSTRG.169436"; transcript_id "MSTRG.169436.31"; exon_number "16";
chr6	StringTie	exon	146728574	146728741	1000	+	.	gene_id "MSTRG.169436"; transcript_id "MSTRG.169436.31"; exon_number "17";
chr6	StringTie	exon	146733120	146733255	1000	+	.	gene_id "MSTRG.169436"; transcript_id "MSTRG.169436.31"; exon_number "18";
chr6	StringTie	exon	146733893	146734030	1000	+	.	gene_id "MSTRG.169436"; transcript_id "MSTRG.169436.31"; exon_number "19";
chr6	StringTie	exon	146736498	146736591	1000	+	.	gene_id "MSTRG.169436"; transcript_id "MSTRG.169436.31"; exon_number "20";
chr6	StringTie	exon	146740459	146740593	1000	+	.	gene_id "MSTRG.169436"; transcript_id "MSTRG.169436.31"; exon_number "21";
chr6	StringTie	exon	146741118	146741271	1000	+	.	gene_id "MSTRG.169436"; transcript_id "MSTRG.169436.31"; exon_number "22";
chr6	StringTie	exon	146745922	146746109	1000	+	.	gene_id "MSTRG.169436"; transcript_id "MSTRG.169436.31"; exon_number "23";
chr6	StringTie	exon	146752530	146752714	1000	+	.	gene_id "MSTRG.169436"; transcript_id "MSTRG.169436.31"; exon_number "24";
chr6	StringTie	exon	146782020	146782192	1000	+	.	gene_id "MSTRG.169436"; transcript_id "MSTRG.169436.31"; exon_number "25";
chr6	StringTie	exon	146784618	146784794	1000	+	.	gene_id "MSTRG.169436"; transcript_id "MSTRG.169436.31"; exon_number "26";
chr6	StringTie	exon	146785610	146785712	1000	+	.	gene_id "MSTRG.169436"; transcript_id "MSTRG.169436.31"; exon_number "27";
chr6	StringTie	exon	146788389	146788610	1000	+	.	gene_id "MSTRG.169436"; transcript_id "MSTRG.169436.31"; exon_number "28";
chr6	StringTie	exon	146801183	146801279	1000	+	.	gene_id "MSTRG.169436"; transcript_id "MSTRG.169436.31"; exon_number "29";
chr6	StringTie	exon	146801828	146802011	1000	+	.	gene_id "MSTRG.169436"; transcript_id "MSTRG.169436.31"; exon_number "30";
chr6	StringTie	exon	146815032	146815462	1000	+	.	gene_id "MSTRG.169436"; transcript_id "MSTRG.169436.31"; exon_number "31";
chr6	StringTie	transcript	146634998	146807831	1000	+	.	gene_id "MSTRG.169436"; transcript_id "MSTRG.169436.32";
chr6	StringTie	exon	146634998	146635537	1000	+	.	gene_id "MSTRG.169436"; transcript_id "MSTRG.169436.32"; exon_number "1";
chr6	StringTie	exon	146644773	146644865	1000	+	.	gene_id "MSTRG.169436"; transcript_id "MSTRG.169436.32"; exon_number "2";
chr6	StringTie	exon	146654135	146654206	1000	+	.	gene_id "MSTRG.169436"; transcript_id "MSTRG.169436.32"; exon_number "3";
chr6	StringTie	exon	146656771	146656980	1000	+	.	gene_id "MSTRG.169436"; transcript_id "MSTRG.169436.32"; exon_number "4";
chr6	StringTie	exon	146664201	146664340	1000	+	.	gene_id "MSTRG.169436"; transcript_id "MSTRG.169436.32"; exon_number "5";
chr6	StringTie	exon	146666816	146666902	1000	+	.	gene_id "MSTRG.169436"; transcript_id "MSTRG.169436.32"; exon_number "6";
chr6	StringTie	exon	146672220	146672467	1000	+	.	gene_id "MSTRG.169436"; transcript_id "MSTRG.169436.32"; exon_number "7";
chr6	StringTie	exon	146676313	146676441	1000	+	.	gene_id "MSTRG.169436"; transcript_id "MSTRG.169436.32"; exon_number "8";
chr6	StringTie	exon	146685734	146685828	1000	+	.	gene_id "MSTRG.169436"; transcript_id "MSTRG.169436.32"; exon_number "9";
chr6	StringTie	exon	146691116	146691290	1000	+	.	gene_id "MSTRG.169436"; transcript_id "MSTRG.169436.32"; exon_number "10";
chr6	StringTie	exon	146692825	146692915	1000	+	.	gene_id "MSTRG.169436"; transcript_id "MSTRG.169436.32"; exon_number "11";
chr6	StringTie	exon	146700941	146701070	1000	+	.	gene_id "MSTRG.169436"; transcript_id "MSTRG.169436.32"; exon_number "12";
chr6	StringTie	exon	146716883	146717069	1000	+	.	gene_id "MSTRG.169436"; transcript_id "MSTRG.169436.32"; exon_number "13";
chr6	StringTie	exon	146717536	146717599	1000	+	.	gene_id "MSTRG.169436"; transcript_id "MSTRG.169436.32"; exon_number "14";
chr6	StringTie	exon	146721403	146721505	1000	+	.	gene_id "MSTRG.169436"; transcript_id "MSTRG.169436.32"; exon_number "15";
chr6	StringTie	exon	146724186	146724327	1000	+	.	gene_id "MSTRG.169436"; transcript_id "MSTRG.169436.32"; exon_number "16";
chr6	StringTie	exon	146726083	146726197	1000	+	.	gene_id "MSTRG.169436"; transcript_id "MSTRG.169436.32"; exon_number "17";
chr6	StringTie	exon	146728574	146728741	1000	+	.	gene_id "MSTRG.169436"; transcript_id "MSTRG.169436.32"; exon_number "18";
chr6	StringTie	exon	146733120	146733255	1000	+	.	gene_id "MSTRG.169436"; transcript_id "MSTRG.169436.32"; exon_number "19";
chr6	StringTie	exon	146733893	146734030	1000	+	.	gene_id "MSTRG.169436"; transcript_id "MSTRG.169436.32"; exon_number "20";
chr6	StringTie	exon	146736498	146736591	1000	+	.	gene_id "MSTRG.169436"; transcript_id "MSTRG.169436.32"; exon_number "21";
chr6	StringTie	exon	146740459	146740593	1000	+	.	gene_id "MSTRG.169436"; transcript_id "MSTRG.169436.32"; exon_number "22";
chr6	StringTie	exon	146741120	146741271	1000	+	.	gene_id "MSTRG.169436"; transcript_id "MSTRG.169436.32"; exon_number "23";
chr6	StringTie	exon	146745922	146746109	1000	+	.	gene_id "MSTRG.169436"; transcript_id "MSTRG.169436.32"; exon_number "24";
chr6	StringTie	exon	146752530	146752714	1000	+	.	gene_id "MSTRG.169436"; transcript_id "MSTRG.169436.32"; exon_number "25";
chr6	StringTie	exon	146763901	146764100	1000	+	.	gene_id "MSTRG.169436"; transcript_id "MSTRG.169436.32"; exon_number "26";
chr6	StringTie	exon	146769020	146769131	1000	+	.	gene_id "MSTRG.169436"; transcript_id "MSTRG.169436.32"; exon_number "27";
chr6	StringTie	exon	146782020	146782192	1000	+	.	gene_id "MSTRG.169436"; transcript_id "MSTRG.169436.32"; exon_number "28";
chr6	StringTie	exon	146784618	146784794	1000	+	.	gene_id "MSTRG.169436"; transcript_id "MSTRG.169436.32"; exon_number "29";
chr6	StringTie	exon	146785610	146785712	1000	+	.	gene_id "MSTRG.169436"; transcript_id "MSTRG.169436.32"; exon_number "30";
chr6	StringTie	exon	146788389	146788610	1000	+	.	gene_id "MSTRG.169436"; transcript_id "MSTRG.169436.32"; exon_number "31";
chr6	StringTie	exon	146801183	146801279	1000	+	.	gene_id "MSTRG.169436"; transcript_id "MSTRG.169436.32"; exon_number "32";
chr6	StringTie	exon	146801828	146802011	1000	+	.	gene_id "MSTRG.169436"; transcript_id "MSTRG.169436.32"; exon_number "33";
chr6	StringTie	exon	146807402	146807831	1000	+	.	gene_id "MSTRG.169436"; transcript_id "MSTRG.169436.32"; exon_number "34";
chr6	StringTie	transcript	146635188	146815459	1000	+	.	gene_id "MSTRG.169436"; transcript_id "MSTRG.169436.33";
chr6	StringTie	exon	146635188	146635537	1000	+	.	gene_id "MSTRG.169436"; transcript_id "MSTRG.169436.33"; exon_number "1";
chr6	StringTie	exon	146644773	146644865	1000	+	.	gene_id "MSTRG.169436"; transcript_id "MSTRG.169436.33"; exon_number "2";
chr6	StringTie	exon	146654135	146654206	1000	+	.	gene_id "MSTRG.169436"; transcript_id "MSTRG.169436.33"; exon_number "3";
chr6	StringTie	exon	146656771	146656980	1000	+	.	gene_id "MSTRG.169436"; transcript_id "MSTRG.169436.33"; exon_number "4";
chr6	StringTie	exon	146666816	146666902	1000	+	.	gene_id "MSTRG.169436"; transcript_id "MSTRG.169436.33"; exon_number "5";
chr6	StringTie	exon	146672220	146672467	1000	+	.	gene_id "MSTRG.169436"; transcript_id "MSTRG.169436.33"; exon_number "6";
chr6	StringTie	exon	146676313	146676441	1000	+	.	gene_id "MSTRG.169436"; transcript_id "MSTRG.169436.33"; exon_number "7";
chr6	StringTie	exon	146685734	146685828	1000	+	.	gene_id "MSTRG.169436"; transcript_id "MSTRG.169436.33"; exon_number "8";
chr6	StringTie	exon	146691116	146691290	1000	+	.	gene_id "MSTRG.169436"; transcript_id "MSTRG.169436.33"; exon_number "9";
chr6	StringTie	exon	146692825	146692915	1000	+	.	gene_id "MSTRG.169436"; transcript_id "MSTRG.169436.33"; exon_number "10";
chr6	StringTie	exon	146700941	146701070	1000	+	.	gene_id "MSTRG.169436"; transcript_id "MSTRG.169436.33"; exon_number "11";
chr6	StringTie	exon	146716883	146717069	1000	+	.	gene_id "MSTRG.169436"; transcript_id "MSTRG.169436.33"; exon_number "12";
chr6	StringTie	exon	146717536	146717599	1000	+	.	gene_id "MSTRG.169436"; transcript_id "MSTRG.169436.33"; exon_number "13";
chr6	StringTie	exon	146721403	146721505	1000	+	.	gene_id "MSTRG.169436"; transcript_id "MSTRG.169436.33"; exon_number "14";
chr6	StringTie	exon	146724186	146724327	1000	+	.	gene_id "MSTRG.169436"; transcript_id "MSTRG.169436.33"; exon_number "15";
chr6	StringTie	exon	146726083	146726197	1000	+	.	gene_id "MSTRG.169436"; transcript_id "MSTRG.169436.33"; exon_number "16";
chr6	StringTie	exon	146728574	146728741	1000	+	.	gene_id "MSTRG.169436"; transcript_id "MSTRG.169436.33"; exon_number "17";
chr6	StringTie	exon	146733120	146733255	1000	+	.	gene_id "MSTRG.169436"; transcript_id "MSTRG.169436.33"; exon_number "18";
chr6	StringTie	exon	146733893	146734030	1000	+	.	gene_id "MSTRG.169436"; transcript_id "MSTRG.169436.33"; exon_number "19";
chr6	StringTie	exon	146736498	146736591	1000	+	.	gene_id "MSTRG.169436"; transcript_id "MSTRG.169436.33"; exon_number "20";
chr6	StringTie	exon	146740459	146740593	1000	+	.	gene_id "MSTRG.169436"; transcript_id "MSTRG.169436.33"; exon_number "21";
chr6	StringTie	exon	146741118	146741271	1000	+	.	gene_id "MSTRG.169436"; transcript_id "MSTRG.169436.33"; exon_number "22";
chr6	StringTie	exon	146745922	146746109	1000	+	.	gene_id "MSTRG.169436"; transcript_id "MSTRG.169436.33"; exon_number "23";
chr6	StringTie	exon	146752530	146752714	1000	+	.	gene_id "MSTRG.169436"; transcript_id "MSTRG.169436.33"; exon_number "24";
chr6	StringTie	exon	146782020	146782192	1000	+	.	gene_id "MSTRG.169436"; transcript_id "MSTRG.169436.33"; exon_number "25";
chr6	StringTie	exon	146784618	146784673	1000	+	.	gene_id "MSTRG.169436"; transcript_id "MSTRG.169436.33"; exon_number "26";
chr6	StringTie	exon	146785610	146785712	1000	+	.	gene_id "MSTRG.169436"; transcript_id "MSTRG.169436.33"; exon_number "27";
chr6	StringTie	exon	146788389	146788610	1000	+	.	gene_id "MSTRG.169436"; transcript_id "MSTRG.169436.33"; exon_number "28";
chr6	StringTie	exon	146801183	146801279	1000	+	.	gene_id "MSTRG.169436"; transcript_id "MSTRG.169436.33"; exon_number "29";
chr6	StringTie	exon	146801828	146802011	1000	+	.	gene_id "MSTRG.169436"; transcript_id "MSTRG.169436.33"; exon_number "30";
chr6	StringTie	exon	146815032	146815459	1000	+	.	gene_id "MSTRG.169436"; transcript_id "MSTRG.169436.33"; exon_number "31";
chr6	StringTie	transcript	146635360	146807863	1000	+	.	gene_id "MSTRG.169436"; transcript_id "MSTRG.169436.34";
chr6	StringTie	exon	146635360	146635537	1000	+	.	gene_id "MSTRG.169436"; transcript_id "MSTRG.169436.34"; exon_number "1";
chr6	StringTie	exon	146644773	146644865	1000	+	.	gene_id "MSTRG.169436"; transcript_id "MSTRG.169436.34"; exon_number "2";
chr6	StringTie	exon	146654135	146654206	1000	+	.	gene_id "MSTRG.169436"; transcript_id "MSTRG.169436.34"; exon_number "3";
chr6	StringTie	exon	146656771	146656980	1000	+	.	gene_id "MSTRG.169436"; transcript_id "MSTRG.169436.34"; exon_number "4";
chr6	StringTie	exon	146664201	146664340	1000	+	.	gene_id "MSTRG.169436"; transcript_id "MSTRG.169436.34"; exon_number "5";
chr6	StringTie	exon	146666816	146666902	1000	+	.	gene_id "MSTRG.169436"; transcript_id "MSTRG.169436.34"; exon_number "6";
chr6	StringTie	exon	146672220	146672467	1000	+	.	gene_id "MSTRG.169436"; transcript_id "MSTRG.169436.34"; exon_number "7";
chr6	StringTie	exon	146676313	146676441	1000	+	.	gene_id "MSTRG.169436"; transcript_id "MSTRG.169436.34"; exon_number "8";
chr6	StringTie	exon	146676644	146676702	1000	+	.	gene_id "MSTRG.169436"; transcript_id "MSTRG.169436.34"; exon_number "9";
chr6	StringTie	exon	146685734	146685828	1000	+	.	gene_id "MSTRG.169436"; transcript_id "MSTRG.169436.34"; exon_number "10";
chr6	StringTie	exon	146691116	146691290	1000	+	.	gene_id "MSTRG.169436"; transcript_id "MSTRG.169436.34"; exon_number "11";
chr6	StringTie	exon	146692825	146692915	1000	+	.	gene_id "MSTRG.169436"; transcript_id "MSTRG.169436.34"; exon_number "12";
chr6	StringTie	exon	146700941	146701070	1000	+	.	gene_id "MSTRG.169436"; transcript_id "MSTRG.169436.34"; exon_number "13";
chr6	StringTie	exon	146716883	146717069	1000	+	.	gene_id "MSTRG.169436"; transcript_id "MSTRG.169436.34"; exon_number "14";
chr6	StringTie	exon	146717536	146717599	1000	+	.	gene_id "MSTRG.169436"; transcript_id "MSTRG.169436.34"; exon_number "15";
chr6	StringTie	exon	146721403	146721505	1000	+	.	gene_id "MSTRG.169436"; transcript_id "MSTRG.169436.34"; exon_number "16";
chr6	StringTie	exon	146724186	146726197	1000	+	.	gene_id "MSTRG.169436"; transcript_id "MSTRG.169436.34"; exon_number "17";
chr6	StringTie	exon	146728574	146728741	1000	+	.	gene_id "MSTRG.169436"; transcript_id "MSTRG.169436.34"; exon_number "18";
chr6	StringTie	exon	146733120	146733255	1000	+	.	gene_id "MSTRG.169436"; transcript_id "MSTRG.169436.34"; exon_number "19";
chr6	StringTie	exon	146733893	146734030	1000	+	.	gene_id "MSTRG.169436"; transcript_id "MSTRG.169436.34"; exon_number "20";
chr6	StringTie	exon	146736498	146736591	1000	+	.	gene_id "MSTRG.169436"; transcript_id "MSTRG.169436.34"; exon_number "21";
chr6	StringTie	exon	146740459	146740593	1000	+	.	gene_id "MSTRG.169436"; transcript_id "MSTRG.169436.34"; exon_number "22";
chr6	StringTie	exon	146741118	146741271	1000	+	.	gene_id "MSTRG.169436"; transcript_id "MSTRG.169436.34"; exon_number "23";
chr6	StringTie	exon	146745922	146746109	1000	+	.	gene_id "MSTRG.169436"; transcript_id "MSTRG.169436.34"; exon_number "24";
chr6	StringTie	exon	146752530	146752714	1000	+	.	gene_id "MSTRG.169436"; transcript_id "MSTRG.169436.34"; exon_number "25";
chr6	StringTie	exon	146763901	146764100	1000	+	.	gene_id "MSTRG.169436"; transcript_id "MSTRG.169436.34"; exon_number "26";
chr6	StringTie	exon	146769020	146769131	1000	+	.	gene_id "MSTRG.169436"; transcript_id "MSTRG.169436.34"; exon_number "27";
chr6	StringTie	exon	146782020	146782192	1000	+	.	gene_id "MSTRG.169436"; transcript_id "MSTRG.169436.34"; exon_number "28";
chr6	StringTie	exon	146784618	146784794	1000	+	.	gene_id "MSTRG.169436"; transcript_id "MSTRG.169436.34"; exon_number "29";
chr6	StringTie	exon	146785610	146785712	1000	+	.	gene_id "MSTRG.169436"; transcript_id "MSTRG.169436.34"; exon_number "30";
chr6	StringTie	exon	146788389	146788610	1000	+	.	gene_id "MSTRG.169436"; transcript_id "MSTRG.169436.34"; exon_number "31";
chr6	StringTie	exon	146801183	146801279	1000	+	.	gene_id "MSTRG.169436"; transcript_id "MSTRG.169436.34"; exon_number "32";
chr6	StringTie	exon	146801828	146802011	1000	+	.	gene_id "MSTRG.169436"; transcript_id "MSTRG.169436.34"; exon_number "33";
chr6	StringTie	exon	146805063	146807863	1000	+	.	gene_id "MSTRG.169436"; transcript_id "MSTRG.169436.34"; exon_number "34";
chr6	StringTie	transcript	146635390	146815459	1000	+	.	gene_id "MSTRG.169436"; transcript_id "MSTRG.169436.35";
chr6	StringTie	exon	146635390	146635537	1000	+	.	gene_id "MSTRG.169436"; transcript_id "MSTRG.169436.35"; exon_number "1";
chr6	StringTie	exon	146644773	146644865	1000	+	.	gene_id "MSTRG.169436"; transcript_id "MSTRG.169436.35"; exon_number "2";
chr6	StringTie	exon	146654135	146654206	1000	+	.	gene_id "MSTRG.169436"; transcript_id "MSTRG.169436.35"; exon_number "3";
chr6	StringTie	exon	146656771	146656980	1000	+	.	gene_id "MSTRG.169436"; transcript_id "MSTRG.169436.35"; exon_number "4";
chr6	StringTie	exon	146672220	146672467	1000	+	.	gene_id "MSTRG.169436"; transcript_id "MSTRG.169436.35"; exon_number "5";
chr6	StringTie	exon	146676313	146676441	1000	+	.	gene_id "MSTRG.169436"; transcript_id "MSTRG.169436.35"; exon_number "6";
chr6	StringTie	exon	146685734	146685828	1000	+	.	gene_id "MSTRG.169436"; transcript_id "MSTRG.169436.35"; exon_number "7";
chr6	StringTie	exon	146691116	146691290	1000	+	.	gene_id "MSTRG.169436"; transcript_id "MSTRG.169436.35"; exon_number "8";
chr6	StringTie	exon	146692825	146692915	1000	+	.	gene_id "MSTRG.169436"; transcript_id "MSTRG.169436.35"; exon_number "9";
chr6	StringTie	exon	146700941	146701070	1000	+	.	gene_id "MSTRG.169436"; transcript_id "MSTRG.169436.35"; exon_number "10";
chr6	StringTie	exon	146716883	146717069	1000	+	.	gene_id "MSTRG.169436"; transcript_id "MSTRG.169436.35"; exon_number "11";
chr6	StringTie	exon	146717536	146717599	1000	+	.	gene_id "MSTRG.169436"; transcript_id "MSTRG.169436.35"; exon_number "12";
chr6	StringTie	exon	146721403	146721505	1000	+	.	gene_id "MSTRG.169436"; transcript_id "MSTRG.169436.35"; exon_number "13";
chr6	StringTie	exon	146724186	146724327	1000	+	.	gene_id "MSTRG.169436"; transcript_id "MSTRG.169436.35"; exon_number "14";
chr6	StringTie	exon	146726083	146726197	1000	+	.	gene_id "MSTRG.169436"; transcript_id "MSTRG.169436.35"; exon_number "15";
chr6	StringTie	exon	146728574	146728741	1000	+	.	gene_id "MSTRG.169436"; transcript_id "MSTRG.169436.35"; exon_number "16";
chr6	StringTie	exon	146733120	146733255	1000	+	.	gene_id "MSTRG.169436"; transcript_id "MSTRG.169436.35"; exon_number "17";
chr6	StringTie	exon	146733893	146734030	1000	+	.	gene_id "MSTRG.169436"; transcript_id "MSTRG.169436.35"; exon_number "18";
chr6	StringTie	exon	146736498	146736591	1000	+	.	gene_id "MSTRG.169436"; transcript_id "MSTRG.169436.35"; exon_number "19";
chr6	StringTie	exon	146740459	146740593	1000	+	.	gene_id "MSTRG.169436"; transcript_id "MSTRG.169436.35"; exon_number "20";
chr6	StringTie	exon	146741118	146741271	1000	+	.	gene_id "MSTRG.169436"; transcript_id "MSTRG.169436.35"; exon_number "21";
chr6	StringTie	exon	146745922	146746109	1000	+	.	gene_id "MSTRG.169436"; transcript_id "MSTRG.169436.35"; exon_number "22";
chr6	StringTie	exon	146752530	146752714	1000	+	.	gene_id "MSTRG.169436"; transcript_id "MSTRG.169436.35"; exon_number "23";
chr6	StringTie	exon	146782020	146782192	1000	+	.	gene_id "MSTRG.169436"; transcript_id "MSTRG.169436.35"; exon_number "24";
chr6	StringTie	exon	146784618	146784673	1000	+	.	gene_id "MSTRG.169436"; transcript_id "MSTRG.169436.35"; exon_number "25";
chr6	StringTie	exon	146785610	146785712	1000	+	.	gene_id "MSTRG.169436"; transcript_id "MSTRG.169436.35"; exon_number "26";
chr6	StringTie	exon	146788389	146788610	1000	+	.	gene_id "MSTRG.169436"; transcript_id "MSTRG.169436.35"; exon_number "27";
chr6	StringTie	exon	146801183	146801279	1000	+	.	gene_id "MSTRG.169436"; transcript_id "MSTRG.169436.35"; exon_number "28";
chr6	StringTie	exon	146801828	146802011	1000	+	.	gene_id "MSTRG.169436"; transcript_id "MSTRG.169436.35"; exon_number "29";
chr6	StringTie	exon	146815032	146815459	1000	+	.	gene_id "MSTRG.169436"; transcript_id "MSTRG.169436.35"; exon_number "30";
chr6	StringTie	transcript	146652650	146807831	1000	+	.	gene_id "MSTRG.169436"; transcript_id "MSTRG.169436.36";
chr6	StringTie	exon	146652650	146653249	1000	+	.	gene_id "MSTRG.169436"; transcript_id "MSTRG.169436.36"; exon_number "1";
chr6	StringTie	exon	146654135	146654206	1000	+	.	gene_id "MSTRG.169436"; transcript_id "MSTRG.169436.36"; exon_number "2";
chr6	StringTie	exon	146656771	146656980	1000	+	.	gene_id "MSTRG.169436"; transcript_id "MSTRG.169436.36"; exon_number "3";
chr6	StringTie	exon	146672220	146672467	1000	+	.	gene_id "MSTRG.169436"; transcript_id "MSTRG.169436.36"; exon_number "4";
chr6	StringTie	exon	146676313	146676441	1000	+	.	gene_id "MSTRG.169436"; transcript_id "MSTRG.169436.36"; exon_number "5";
chr6	StringTie	exon	146685734	146685828	1000	+	.	gene_id "MSTRG.169436"; transcript_id "MSTRG.169436.36"; exon_number "6";
chr6	StringTie	exon	146691116	146691290	1000	+	.	gene_id "MSTRG.169436"; transcript_id "MSTRG.169436.36"; exon_number "7";
chr6	StringTie	exon	146692825	146692915	1000	+	.	gene_id "MSTRG.169436"; transcript_id "MSTRG.169436.36"; exon_number "8";
chr6	StringTie	exon	146700941	146701070	1000	+	.	gene_id "MSTRG.169436"; transcript_id "MSTRG.169436.36"; exon_number "9";
chr6	StringTie	exon	146715382	146715415	1000	+	.	gene_id "MSTRG.169436"; transcript_id "MSTRG.169436.36"; exon_number "10";
chr6	StringTie	exon	146716883	146717069	1000	+	.	gene_id "MSTRG.169436"; transcript_id "MSTRG.169436.36"; exon_number "11";
chr6	StringTie	exon	146717536	146717599	1000	+	.	gene_id "MSTRG.169436"; transcript_id "MSTRG.169436.36"; exon_number "12";
chr6	StringTie	exon	146721403	146721505	1000	+	.	gene_id "MSTRG.169436"; transcript_id "MSTRG.169436.36"; exon_number "13";
chr6	StringTie	exon	146724186	146724327	1000	+	.	gene_id "MSTRG.169436"; transcript_id "MSTRG.169436.36"; exon_number "14";
chr6	StringTie	exon	146726083	146726197	1000	+	.	gene_id "MSTRG.169436"; transcript_id "MSTRG.169436.36"; exon_number "15";
chr6	StringTie	exon	146728574	146728741	1000	+	.	gene_id "MSTRG.169436"; transcript_id "MSTRG.169436.36"; exon_number "16";
chr6	StringTie	exon	146733120	146733255	1000	+	.	gene_id "MSTRG.169436"; transcript_id "MSTRG.169436.36"; exon_number "17";
chr6	StringTie	exon	146733893	146734030	1000	+	.	gene_id "MSTRG.169436"; transcript_id "MSTRG.169436.36"; exon_number "18";
chr6	StringTie	exon	146736498	146736591	1000	+	.	gene_id "MSTRG.169436"; transcript_id "MSTRG.169436.36"; exon_number "19";
chr6	StringTie	exon	146740459	146740593	1000	+	.	gene_id "MSTRG.169436"; transcript_id "MSTRG.169436.36"; exon_number "20";
chr6	StringTie	exon	146741118	146741271	1000	+	.	gene_id "MSTRG.169436"; transcript_id "MSTRG.169436.36"; exon_number "21";
chr6	StringTie	exon	146745922	146746109	1000	+	.	gene_id "MSTRG.169436"; transcript_id "MSTRG.169436.36"; exon_number "22";
chr6	StringTie	exon	146752530	146752714	1000	+	.	gene_id "MSTRG.169436"; transcript_id "MSTRG.169436.36"; exon_number "23";
chr6	StringTie	exon	146763901	146764100	1000	+	.	gene_id "MSTRG.169436"; transcript_id "MSTRG.169436.36"; exon_number "24";
chr6	StringTie	exon	146769020	146769131	1000	+	.	gene_id "MSTRG.169436"; transcript_id "MSTRG.169436.36"; exon_number "25";
chr6	StringTie	exon	146782020	146782192	1000	+	.	gene_id "MSTRG.169436"; transcript_id "MSTRG.169436.36"; exon_number "26";
chr6	StringTie	exon	146784618	146784794	1000	+	.	gene_id "MSTRG.169436"; transcript_id "MSTRG.169436.36"; exon_number "27";
chr6	StringTie	exon	146785610	146785712	1000	+	.	gene_id "MSTRG.169436"; transcript_id "MSTRG.169436.36"; exon_number "28";
chr6	StringTie	exon	146788389	146788610	1000	+	.	gene_id "MSTRG.169436"; transcript_id "MSTRG.169436.36"; exon_number "29";
chr6	StringTie	exon	146801183	146801279	1000	+	.	gene_id "MSTRG.169436"; transcript_id "MSTRG.169436.36"; exon_number "30";
chr6	StringTie	exon	146801828	146802011	1000	+	.	gene_id "MSTRG.169436"; transcript_id "MSTRG.169436.36"; exon_number "31";
chr6	StringTie	exon	146807402	146807831	1000	+	.	gene_id "MSTRG.169436"; transcript_id "MSTRG.169436.36"; exon_number "32";
chr6	StringTie	transcript	146654030	146679468	1000	+	.	gene_id "MSTRG.169436"; transcript_id "MSTRG.169436.37";
chr6	StringTie	exon	146654030	146654206	1000	+	.	gene_id "MSTRG.169436"; transcript_id "MSTRG.169436.37"; exon_number "1";
chr6	StringTie	exon	146656771	146656980	1000	+	.	gene_id "MSTRG.169436"; transcript_id "MSTRG.169436.37"; exon_number "2";
chr6	StringTie	exon	146672220	146672467	1000	+	.	gene_id "MSTRG.169436"; transcript_id "MSTRG.169436.37"; exon_number "3";
chr6	StringTie	exon	146676313	146676441	1000	+	.	gene_id "MSTRG.169436"; transcript_id "MSTRG.169436.37"; exon_number "4";
chr6	StringTie	exon	146678995	146679468	1000	+	.	gene_id "MSTRG.169436"; transcript_id "MSTRG.169436.37"; exon_number "5";
chr6	StringTie	transcript	146654089	146698452	1000	+	.	gene_id "MSTRG.169436"; transcript_id "MSTRG.169436.38";
chr6	StringTie	exon	146654089	146654206	1000	+	.	gene_id "MSTRG.169436"; transcript_id "MSTRG.169436.38"; exon_number "1";
chr6	StringTie	exon	146656771	146656980	1000	+	.	gene_id "MSTRG.169436"; transcript_id "MSTRG.169436.38"; exon_number "2";
chr6	StringTie	exon	146672220	146672467	1000	+	.	gene_id "MSTRG.169436"; transcript_id "MSTRG.169436.38"; exon_number "3";
chr6	StringTie	exon	146676313	146676441	1000	+	.	gene_id "MSTRG.169436"; transcript_id "MSTRG.169436.38"; exon_number "4";
chr6	StringTie	exon	146685734	146685828	1000	+	.	gene_id "MSTRG.169436"; transcript_id "MSTRG.169436.38"; exon_number "5";
chr6	StringTie	exon	146691116	146691290	1000	+	.	gene_id "MSTRG.169436"; transcript_id "MSTRG.169436.38"; exon_number "6";
chr6	StringTie	exon	146692825	146692915	1000	+	.	gene_id "MSTRG.169436"; transcript_id "MSTRG.169436.38"; exon_number "7";
chr6	StringTie	exon	146696908	146698452	1000	+	.	gene_id "MSTRG.169436"; transcript_id "MSTRG.169436.38"; exon_number "8";
chr6	StringTie	transcript	146654149	146802366	1000	+	.	gene_id "MSTRG.169436"; transcript_id "MSTRG.169436.39";
chr6	StringTie	exon	146654149	146654206	1000	+	.	gene_id "MSTRG.169436"; transcript_id "MSTRG.169436.39"; exon_number "1";
chr6	StringTie	exon	146656771	146656980	1000	+	.	gene_id "MSTRG.169436"; transcript_id "MSTRG.169436.39"; exon_number "2";
chr6	StringTie	exon	146664201	146664340	1000	+	.	gene_id "MSTRG.169436"; transcript_id "MSTRG.169436.39"; exon_number "3";
chr6	StringTie	exon	146666816	146666902	1000	+	.	gene_id "MSTRG.169436"; transcript_id "MSTRG.169436.39"; exon_number "4";
chr6	StringTie	exon	146672220	146672467	1000	+	.	gene_id "MSTRG.169436"; transcript_id "MSTRG.169436.39"; exon_number "5";
chr6	StringTie	exon	146676313	146676441	1000	+	.	gene_id "MSTRG.169436"; transcript_id "MSTRG.169436.39"; exon_number "6";
chr6	StringTie	exon	146685734	146685828	1000	+	.	gene_id "MSTRG.169436"; transcript_id "MSTRG.169436.39"; exon_number "7";
chr6	StringTie	exon	146691116	146691290	1000	+	.	gene_id "MSTRG.169436"; transcript_id "MSTRG.169436.39"; exon_number "8";
chr6	StringTie	exon	146692825	146692915	1000	+	.	gene_id "MSTRG.169436"; transcript_id "MSTRG.169436.39"; exon_number "9";
chr6	StringTie	exon	146700941	146701070	1000	+	.	gene_id "MSTRG.169436"; transcript_id "MSTRG.169436.39"; exon_number "10";
chr6	StringTie	exon	146716883	146717069	1000	+	.	gene_id "MSTRG.169436"; transcript_id "MSTRG.169436.39"; exon_number "11";
chr6	StringTie	exon	146717536	146717599	1000	+	.	gene_id "MSTRG.169436"; transcript_id "MSTRG.169436.39"; exon_number "12";
chr6	StringTie	exon	146721403	146721505	1000	+	.	gene_id "MSTRG.169436"; transcript_id "MSTRG.169436.39"; exon_number "13";
chr6	StringTie	exon	146724186	146724327	1000	+	.	gene_id "MSTRG.169436"; transcript_id "MSTRG.169436.39"; exon_number "14";
chr6	StringTie	exon	146726083	146726197	1000	+	.	gene_id "MSTRG.169436"; transcript_id "MSTRG.169436.39"; exon_number "15";
chr6	StringTie	exon	146728574	146728741	1000	+	.	gene_id "MSTRG.169436"; transcript_id "MSTRG.169436.39"; exon_number "16";
chr6	StringTie	exon	146733120	146733255	1000	+	.	gene_id "MSTRG.169436"; transcript_id "MSTRG.169436.39"; exon_number "17";
chr6	StringTie	exon	146733893	146734030	1000	+	.	gene_id "MSTRG.169436"; transcript_id "MSTRG.169436.39"; exon_number "18";
chr6	StringTie	exon	146736498	146736591	1000	+	.	gene_id "MSTRG.169436"; transcript_id "MSTRG.169436.39"; exon_number "19";
chr6	StringTie	exon	146740459	146740593	1000	+	.	gene_id "MSTRG.169436"; transcript_id "MSTRG.169436.39"; exon_number "20";
chr6	StringTie	exon	146741118	146741271	1000	+	.	gene_id "MSTRG.169436"; transcript_id "MSTRG.169436.39"; exon_number "21";
chr6	StringTie	exon	146745922	146746109	1000	+	.	gene_id "MSTRG.169436"; transcript_id "MSTRG.169436.39"; exon_number "22";
chr6	StringTie	exon	146752530	146752714	1000	+	.	gene_id "MSTRG.169436"; transcript_id "MSTRG.169436.39"; exon_number "23";
chr6	StringTie	exon	146763901	146764100	1000	+	.	gene_id "MSTRG.169436"; transcript_id "MSTRG.169436.39"; exon_number "24";
chr6	StringTie	exon	146769020	146769131	1000	+	.	gene_id "MSTRG.169436"; transcript_id "MSTRG.169436.39"; exon_number "25";
chr6	StringTie	exon	146782020	146782192	1000	+	.	gene_id "MSTRG.169436"; transcript_id "MSTRG.169436.39"; exon_number "26";
chr6	StringTie	exon	146784618	146784794	1000	+	.	gene_id "MSTRG.169436"; transcript_id "MSTRG.169436.39"; exon_number "27";
chr6	StringTie	exon	146785610	146785712	1000	+	.	gene_id "MSTRG.169436"; transcript_id "MSTRG.169436.39"; exon_number "28";
chr6	StringTie	exon	146788389	146788610	1000	+	.	gene_id "MSTRG.169436"; transcript_id "MSTRG.169436.39"; exon_number "29";
chr6	StringTie	exon	146801183	146801279	1000	+	.	gene_id "MSTRG.169436"; transcript_id "MSTRG.169436.39"; exon_number "30";
chr6	StringTie	exon	146801828	146802011	1000	+	.	gene_id "MSTRG.169436"; transcript_id "MSTRG.169436.39"; exon_number "31";
chr6	StringTie	exon	146802148	146802366	1000	+	.	gene_id "MSTRG.169436"; transcript_id "MSTRG.169436.39"; exon_number "32";
chr6	StringTie	transcript	146598967	146807831	1000	+	.	gene_id "MSTRG.169436"; transcript_id "MSTRG.169436.4";
chr6	StringTie	exon	146598967	146599114	1000	+	.	gene_id "MSTRG.169436"; transcript_id "MSTRG.169436.4"; exon_number "1";
chr6	StringTie	exon	146600333	146600363	1000	+	.	gene_id "MSTRG.169436"; transcript_id "MSTRG.169436.4"; exon_number "2";
chr6	StringTie	exon	146635393	146635537	1000	+	.	gene_id "MSTRG.169436"; transcript_id "MSTRG.169436.4"; exon_number "3";
chr6	StringTie	exon	146644773	146644865	1000	+	.	gene_id "MSTRG.169436"; transcript_id "MSTRG.169436.4"; exon_number "4";
chr6	StringTie	exon	146654135	146654206	1000	+	.	gene_id "MSTRG.169436"; transcript_id "MSTRG.169436.4"; exon_number "5";
chr6	StringTie	exon	146656771	146656980	1000	+	.	gene_id "MSTRG.169436"; transcript_id "MSTRG.169436.4"; exon_number "6";
chr6	StringTie	exon	146672220	146672467	1000	+	.	gene_id "MSTRG.169436"; transcript_id "MSTRG.169436.4"; exon_number "7";
chr6	StringTie	exon	146676313	146676441	1000	+	.	gene_id "MSTRG.169436"; transcript_id "MSTRG.169436.4"; exon_number "8";
chr6	StringTie	exon	146685734	146685828	1000	+	.	gene_id "MSTRG.169436"; transcript_id "MSTRG.169436.4"; exon_number "9";
chr6	StringTie	exon	146691116	146691290	1000	+	.	gene_id "MSTRG.169436"; transcript_id "MSTRG.169436.4"; exon_number "10";
chr6	StringTie	exon	146692825	146692915	1000	+	.	gene_id "MSTRG.169436"; transcript_id "MSTRG.169436.4"; exon_number "11";
chr6	StringTie	exon	146700941	146701070	1000	+	.	gene_id "MSTRG.169436"; transcript_id "MSTRG.169436.4"; exon_number "12";
chr6	StringTie	exon	146715382	146715415	1000	+	.	gene_id "MSTRG.169436"; transcript_id "MSTRG.169436.4"; exon_number "13";
chr6	StringTie	exon	146716883	146717069	1000	+	.	gene_id "MSTRG.169436"; transcript_id "MSTRG.169436.4"; exon_number "14";
chr6	StringTie	exon	146717536	146717599	1000	+	.	gene_id "MSTRG.169436"; transcript_id "MSTRG.169436.4"; exon_number "15";
chr6	StringTie	exon	146721403	146721505	1000	+	.	gene_id "MSTRG.169436"; transcript_id "MSTRG.169436.4"; exon_number "16";
chr6	StringTie	exon	146724186	146726197	1000	+	.	gene_id "MSTRG.169436"; transcript_id "MSTRG.169436.4"; exon_number "17";
chr6	StringTie	exon	146728574	146728741	1000	+	.	gene_id "MSTRG.169436"; transcript_id "MSTRG.169436.4"; exon_number "18";
chr6	StringTie	exon	146733120	146733255	1000	+	.	gene_id "MSTRG.169436"; transcript_id "MSTRG.169436.4"; exon_number "19";
chr6	StringTie	exon	146733893	146734030	1000	+	.	gene_id "MSTRG.169436"; transcript_id "MSTRG.169436.4"; exon_number "20";
chr6	StringTie	exon	146736498	146736591	1000	+	.	gene_id "MSTRG.169436"; transcript_id "MSTRG.169436.4"; exon_number "21";
chr6	StringTie	exon	146740459	146740593	1000	+	.	gene_id "MSTRG.169436"; transcript_id "MSTRG.169436.4"; exon_number "22";
chr6	StringTie	exon	146741118	146741271	1000	+	.	gene_id "MSTRG.169436"; transcript_id "MSTRG.169436.4"; exon_number "23";
chr6	StringTie	exon	146745922	146746109	1000	+	.	gene_id "MSTRG.169436"; transcript_id "MSTRG.169436.4"; exon_number "24";
chr6	StringTie	exon	146752530	146752714	1000	+	.	gene_id "MSTRG.169436"; transcript_id "MSTRG.169436.4"; exon_number "25";
chr6	StringTie	exon	146763901	146764100	1000	+	.	gene_id "MSTRG.169436"; transcript_id "MSTRG.169436.4"; exon_number "26";
chr6	StringTie	exon	146769020	146769131	1000	+	.	gene_id "MSTRG.169436"; transcript_id "MSTRG.169436.4"; exon_number "27";
chr6	StringTie	exon	146782020	146782192	1000	+	.	gene_id "MSTRG.169436"; transcript_id "MSTRG.169436.4"; exon_number "28";
chr6	StringTie	exon	146784618	146784794	1000	+	.	gene_id "MSTRG.169436"; transcript_id "MSTRG.169436.4"; exon_number "29";
chr6	StringTie	exon	146785610	146785712	1000	+	.	gene_id "MSTRG.169436"; transcript_id "MSTRG.169436.4"; exon_number "30";
chr6	StringTie	exon	146788389	146788610	1000	+	.	gene_id "MSTRG.169436"; transcript_id "MSTRG.169436.4"; exon_number "31";
chr6	StringTie	exon	146801183	146801279	1000	+	.	gene_id "MSTRG.169436"; transcript_id "MSTRG.169436.4"; exon_number "32";
chr6	StringTie	exon	146801828	146802011	1000	+	.	gene_id "MSTRG.169436"; transcript_id "MSTRG.169436.4"; exon_number "33";
chr6	StringTie	exon	146807402	146807831	1000	+	.	gene_id "MSTRG.169436"; transcript_id "MSTRG.169436.4"; exon_number "34";
chr6	StringTie	transcript	146654179	146679049	1000	+	.	gene_id "MSTRG.169436"; transcript_id "MSTRG.169436.40";
chr6	StringTie	exon	146654179	146654206	1000	+	.	gene_id "MSTRG.169436"; transcript_id "MSTRG.169436.40"; exon_number "1";
chr6	StringTie	exon	146656771	146656980	1000	+	.	gene_id "MSTRG.169436"; transcript_id "MSTRG.169436.40"; exon_number "2";
chr6	StringTie	exon	146664201	146664340	1000	+	.	gene_id "MSTRG.169436"; transcript_id "MSTRG.169436.40"; exon_number "3";
chr6	StringTie	exon	146666816	146666902	1000	+	.	gene_id "MSTRG.169436"; transcript_id "MSTRG.169436.40"; exon_number "4";
chr6	StringTie	exon	146672220	146672467	1000	+	.	gene_id "MSTRG.169436"; transcript_id "MSTRG.169436.40"; exon_number "5";
chr6	StringTie	exon	146676313	146676441	1000	+	.	gene_id "MSTRG.169436"; transcript_id "MSTRG.169436.40"; exon_number "6";
chr6	StringTie	exon	146678995	146679049	1000	+	.	gene_id "MSTRG.169436"; transcript_id "MSTRG.169436.40"; exon_number "7";
chr6	StringTie	transcript	146656797	146687745	1000	+	.	gene_id "MSTRG.169436"; transcript_id "MSTRG.169436.41";
chr6	StringTie	exon	146656797	146656980	1000	+	.	gene_id "MSTRG.169436"; transcript_id "MSTRG.169436.41"; exon_number "1";
chr6	StringTie	exon	146672220	146672467	1000	+	.	gene_id "MSTRG.169436"; transcript_id "MSTRG.169436.41"; exon_number "2";
chr6	StringTie	exon	146676313	146676441	1000	+	.	gene_id "MSTRG.169436"; transcript_id "MSTRG.169436.41"; exon_number "3";
chr6	StringTie	exon	146685734	146685828	1000	+	.	gene_id "MSTRG.169436"; transcript_id "MSTRG.169436.41"; exon_number "4";
chr6	StringTie	exon	146687045	146687745	1000	+	.	gene_id "MSTRG.169436"; transcript_id "MSTRG.169436.41"; exon_number "5";
chr6	StringTie	transcript	146664206	146807841	1000	+	.	gene_id "MSTRG.169436"; transcript_id "MSTRG.169436.43";
chr6	StringTie	exon	146664206	146664340	1000	+	.	gene_id "MSTRG.169436"; transcript_id "MSTRG.169436.43"; exon_number "1";
chr6	StringTie	exon	146666816	146666902	1000	+	.	gene_id "MSTRG.169436"; transcript_id "MSTRG.169436.43"; exon_number "2";
chr6	StringTie	exon	146672220	146672467	1000	+	.	gene_id "MSTRG.169436"; transcript_id "MSTRG.169436.43"; exon_number "3";
chr6	StringTie	exon	146676313	146676441	1000	+	.	gene_id "MSTRG.169436"; transcript_id "MSTRG.169436.43"; exon_number "4";
chr6	StringTie	exon	146685734	146685828	1000	+	.	gene_id "MSTRG.169436"; transcript_id "MSTRG.169436.43"; exon_number "5";
chr6	StringTie	exon	146691116	146691290	1000	+	.	gene_id "MSTRG.169436"; transcript_id "MSTRG.169436.43"; exon_number "6";
chr6	StringTie	exon	146692825	146692915	1000	+	.	gene_id "MSTRG.169436"; transcript_id "MSTRG.169436.43"; exon_number "7";
chr6	StringTie	exon	146700941	146701070	1000	+	.	gene_id "MSTRG.169436"; transcript_id "MSTRG.169436.43"; exon_number "8";
chr6	StringTie	exon	146715382	146715415	1000	+	.	gene_id "MSTRG.169436"; transcript_id "MSTRG.169436.43"; exon_number "9";
chr6	StringTie	exon	146716883	146717069	1000	+	.	gene_id "MSTRG.169436"; transcript_id "MSTRG.169436.43"; exon_number "10";
chr6	StringTie	exon	146717536	146717599	1000	+	.	gene_id "MSTRG.169436"; transcript_id "MSTRG.169436.43"; exon_number "11";
chr6	StringTie	exon	146721403	146721505	1000	+	.	gene_id "MSTRG.169436"; transcript_id "MSTRG.169436.43"; exon_number "12";
chr6	StringTie	exon	146724186	146726197	1000	+	.	gene_id "MSTRG.169436"; transcript_id "MSTRG.169436.43"; exon_number "13";
chr6	StringTie	exon	146728574	146728741	1000	+	.	gene_id "MSTRG.169436"; transcript_id "MSTRG.169436.43"; exon_number "14";
chr6	StringTie	exon	146733120	146733255	1000	+	.	gene_id "MSTRG.169436"; transcript_id "MSTRG.169436.43"; exon_number "15";
chr6	StringTie	exon	146733893	146734030	1000	+	.	gene_id "MSTRG.169436"; transcript_id "MSTRG.169436.43"; exon_number "16";
chr6	StringTie	exon	146736498	146736591	1000	+	.	gene_id "MSTRG.169436"; transcript_id "MSTRG.169436.43"; exon_number "17";
chr6	StringTie	exon	146740459	146740593	1000	+	.	gene_id "MSTRG.169436"; transcript_id "MSTRG.169436.43"; exon_number "18";
chr6	StringTie	exon	146741118	146741271	1000	+	.	gene_id "MSTRG.169436"; transcript_id "MSTRG.169436.43"; exon_number "19";
chr6	StringTie	exon	146745922	146746109	1000	+	.	gene_id "MSTRG.169436"; transcript_id "MSTRG.169436.43"; exon_number "20";
chr6	StringTie	exon	146752530	146752714	1000	+	.	gene_id "MSTRG.169436"; transcript_id "MSTRG.169436.43"; exon_number "21";
chr6	StringTie	exon	146763905	146764100	1000	+	.	gene_id "MSTRG.169436"; transcript_id "MSTRG.169436.43"; exon_number "22";
chr6	StringTie	exon	146769020	146769131	1000	+	.	gene_id "MSTRG.169436"; transcript_id "MSTRG.169436.43"; exon_number "23";
chr6	StringTie	exon	146782020	146782192	1000	+	.	gene_id "MSTRG.169436"; transcript_id "MSTRG.169436.43"; exon_number "24";
chr6	StringTie	exon	146784618	146784794	1000	+	.	gene_id "MSTRG.169436"; transcript_id "MSTRG.169436.43"; exon_number "25";
chr6	StringTie	exon	146785610	146785712	1000	+	.	gene_id "MSTRG.169436"; transcript_id "MSTRG.169436.43"; exon_number "26";
chr6	StringTie	exon	146788389	146788610	1000	+	.	gene_id "MSTRG.169436"; transcript_id "MSTRG.169436.43"; exon_number "27";
chr6	StringTie	exon	146801183	146801279	1000	+	.	gene_id "MSTRG.169436"; transcript_id "MSTRG.169436.43"; exon_number "28";
chr6	StringTie	exon	146801828	146802011	1000	+	.	gene_id "MSTRG.169436"; transcript_id "MSTRG.169436.43"; exon_number "29";
chr6	StringTie	exon	146807402	146807841	1000	+	.	gene_id "MSTRG.169436"; transcript_id "MSTRG.169436.43"; exon_number "30";
chr6	StringTie	transcript	146672368	146806016	1000	+	.	gene_id "MSTRG.169436"; transcript_id "MSTRG.169436.44";
chr6	StringTie	exon	146672368	146672467	1000	+	.	gene_id "MSTRG.169436"; transcript_id "MSTRG.169436.44"; exon_number "1";
chr6	StringTie	exon	146676313	146676441	1000	+	.	gene_id "MSTRG.169436"; transcript_id "MSTRG.169436.44"; exon_number "2";
chr6	StringTie	exon	146691116	146691290	1000	+	.	gene_id "MSTRG.169436"; transcript_id "MSTRG.169436.44"; exon_number "3";
chr6	StringTie	exon	146692825	146692915	1000	+	.	gene_id "MSTRG.169436"; transcript_id "MSTRG.169436.44"; exon_number "4";
chr6	StringTie	exon	146700941	146701070	1000	+	.	gene_id "MSTRG.169436"; transcript_id "MSTRG.169436.44"; exon_number "5";
chr6	StringTie	exon	146716883	146717069	1000	+	.	gene_id "MSTRG.169436"; transcript_id "MSTRG.169436.44"; exon_number "6";
chr6	StringTie	exon	146717536	146717599	1000	+	.	gene_id "MSTRG.169436"; transcript_id "MSTRG.169436.44"; exon_number "7";
chr6	StringTie	exon	146721403	146721505	1000	+	.	gene_id "MSTRG.169436"; transcript_id "MSTRG.169436.44"; exon_number "8";
chr6	StringTie	exon	146724186	146724327	1000	+	.	gene_id "MSTRG.169436"; transcript_id "MSTRG.169436.44"; exon_number "9";
chr6	StringTie	exon	146726083	146726197	1000	+	.	gene_id "MSTRG.169436"; transcript_id "MSTRG.169436.44"; exon_number "10";
chr6	StringTie	exon	146728574	146728741	1000	+	.	gene_id "MSTRG.169436"; transcript_id "MSTRG.169436.44"; exon_number "11";
chr6	StringTie	exon	146733120	146733255	1000	+	.	gene_id "MSTRG.169436"; transcript_id "MSTRG.169436.44"; exon_number "12";
chr6	StringTie	exon	146733893	146734030	1000	+	.	gene_id "MSTRG.169436"; transcript_id "MSTRG.169436.44"; exon_number "13";
chr6	StringTie	exon	146736498	146736591	1000	+	.	gene_id "MSTRG.169436"; transcript_id "MSTRG.169436.44"; exon_number "14";
chr6	StringTie	exon	146740459	146740593	1000	+	.	gene_id "MSTRG.169436"; transcript_id "MSTRG.169436.44"; exon_number "15";
chr6	StringTie	exon	146741118	146741271	1000	+	.	gene_id "MSTRG.169436"; transcript_id "MSTRG.169436.44"; exon_number "16";
chr6	StringTie	exon	146745922	146746109	1000	+	.	gene_id "MSTRG.169436"; transcript_id "MSTRG.169436.44"; exon_number "17";
chr6	StringTie	exon	146752530	146752714	1000	+	.	gene_id "MSTRG.169436"; transcript_id "MSTRG.169436.44"; exon_number "18";
chr6	StringTie	exon	146763901	146764100	1000	+	.	gene_id "MSTRG.169436"; transcript_id "MSTRG.169436.44"; exon_number "19";
chr6	StringTie	exon	146769020	146769131	1000	+	.	gene_id "MSTRG.169436"; transcript_id "MSTRG.169436.44"; exon_number "20";
chr6	StringTie	exon	146782020	146782192	1000	+	.	gene_id "MSTRG.169436"; transcript_id "MSTRG.169436.44"; exon_number "21";
chr6	StringTie	exon	146784618	146784794	1000	+	.	gene_id "MSTRG.169436"; transcript_id "MSTRG.169436.44"; exon_number "22";
chr6	StringTie	exon	146785610	146785712	1000	+	.	gene_id "MSTRG.169436"; transcript_id "MSTRG.169436.44"; exon_number "23";
chr6	StringTie	exon	146788389	146788610	1000	+	.	gene_id "MSTRG.169436"; transcript_id "MSTRG.169436.44"; exon_number "24";
chr6	StringTie	exon	146801183	146801279	1000	+	.	gene_id "MSTRG.169436"; transcript_id "MSTRG.169436.44"; exon_number "25";
chr6	StringTie	exon	146801828	146802011	1000	+	.	gene_id "MSTRG.169436"; transcript_id "MSTRG.169436.44"; exon_number "26";
chr6	StringTie	exon	146805063	146806016	1000	+	.	gene_id "MSTRG.169436"; transcript_id "MSTRG.169436.44"; exon_number "27";
chr6	StringTie	transcript	146676574	146698278	1000	+	.	gene_id "MSTRG.169436"; transcript_id "MSTRG.169436.45";
chr6	StringTie	exon	146676574	146676702	1000	+	.	gene_id "MSTRG.169436"; transcript_id "MSTRG.169436.45"; exon_number "1";
chr6	StringTie	exon	146685734	146685828	1000	+	.	gene_id "MSTRG.169436"; transcript_id "MSTRG.169436.45"; exon_number "2";
chr6	StringTie	exon	146691116	146691290	1000	+	.	gene_id "MSTRG.169436"; transcript_id "MSTRG.169436.45"; exon_number "3";
chr6	StringTie	exon	146692825	146692915	1000	+	.	gene_id "MSTRG.169436"; transcript_id "MSTRG.169436.45"; exon_number "4";
chr6	StringTie	exon	146696908	146698278	1000	+	.	gene_id "MSTRG.169436"; transcript_id "MSTRG.169436.45"; exon_number "5";
chr6	StringTie	transcript	146700952	146805172	1000	+	.	gene_id "MSTRG.169436"; transcript_id "MSTRG.169436.46";
chr6	StringTie	exon	146700952	146701070	1000	+	.	gene_id "MSTRG.169436"; transcript_id "MSTRG.169436.46"; exon_number "1";
chr6	StringTie	exon	146715382	146715415	1000	+	.	gene_id "MSTRG.169436"; transcript_id "MSTRG.169436.46"; exon_number "2";
chr6	StringTie	exon	146716883	146717069	1000	+	.	gene_id "MSTRG.169436"; transcript_id "MSTRG.169436.46"; exon_number "3";
chr6	StringTie	exon	146717536	146717599	1000	+	.	gene_id "MSTRG.169436"; transcript_id "MSTRG.169436.46"; exon_number "4";
chr6	StringTie	exon	146721403	146721505	1000	+	.	gene_id "MSTRG.169436"; transcript_id "MSTRG.169436.46"; exon_number "5";
chr6	StringTie	exon	146724186	146724327	1000	+	.	gene_id "MSTRG.169436"; transcript_id "MSTRG.169436.46"; exon_number "6";
chr6	StringTie	exon	146726083	146726197	1000	+	.	gene_id "MSTRG.169436"; transcript_id "MSTRG.169436.46"; exon_number "7";
chr6	StringTie	exon	146728574	146728741	1000	+	.	gene_id "MSTRG.169436"; transcript_id "MSTRG.169436.46"; exon_number "8";
chr6	StringTie	exon	146733120	146733255	1000	+	.	gene_id "MSTRG.169436"; transcript_id "MSTRG.169436.46"; exon_number "9";
chr6	StringTie	exon	146733893	146734030	1000	+	.	gene_id "MSTRG.169436"; transcript_id "MSTRG.169436.46"; exon_number "10";
chr6	StringTie	exon	146736498	146736591	1000	+	.	gene_id "MSTRG.169436"; transcript_id "MSTRG.169436.46"; exon_number "11";
chr6	StringTie	exon	146740459	146740593	1000	+	.	gene_id "MSTRG.169436"; transcript_id "MSTRG.169436.46"; exon_number "12";
chr6	StringTie	exon	146741118	146741271	1000	+	.	gene_id "MSTRG.169436"; transcript_id "MSTRG.169436.46"; exon_number "13";
chr6	StringTie	exon	146745922	146746109	1000	+	.	gene_id "MSTRG.169436"; transcript_id "MSTRG.169436.46"; exon_number "14";
chr6	StringTie	exon	146752530	146752714	1000	+	.	gene_id "MSTRG.169436"; transcript_id "MSTRG.169436.46"; exon_number "15";
chr6	StringTie	exon	146769020	146769131	1000	+	.	gene_id "MSTRG.169436"; transcript_id "MSTRG.169436.46"; exon_number "16";
chr6	StringTie	exon	146782020	146782192	1000	+	.	gene_id "MSTRG.169436"; transcript_id "MSTRG.169436.46"; exon_number "17";
chr6	StringTie	exon	146784618	146784794	1000	+	.	gene_id "MSTRG.169436"; transcript_id "MSTRG.169436.46"; exon_number "18";
chr6	StringTie	exon	146785610	146785712	1000	+	.	gene_id "MSTRG.169436"; transcript_id "MSTRG.169436.46"; exon_number "19";
chr6	StringTie	exon	146788389	146788610	1000	+	.	gene_id "MSTRG.169436"; transcript_id "MSTRG.169436.46"; exon_number "20";
chr6	StringTie	exon	146801183	146801279	1000	+	.	gene_id "MSTRG.169436"; transcript_id "MSTRG.169436.46"; exon_number "21";
chr6	StringTie	exon	146801828	146802011	1000	+	.	gene_id "MSTRG.169436"; transcript_id "MSTRG.169436.46"; exon_number "22";
chr6	StringTie	exon	146805063	146805172	1000	+	.	gene_id "MSTRG.169436"; transcript_id "MSTRG.169436.46"; exon_number "23";
chr6	StringTie	transcript	146716859	146807925	1000	+	.	gene_id "MSTRG.169436"; transcript_id "MSTRG.169436.47";
chr6	StringTie	exon	146716859	146717069	1000	+	.	gene_id "MSTRG.169436"; transcript_id "MSTRG.169436.47"; exon_number "1";
chr6	StringTie	exon	146717536	146717599	1000	+	.	gene_id "MSTRG.169436"; transcript_id "MSTRG.169436.47"; exon_number "2";
chr6	StringTie	exon	146721403	146721505	1000	+	.	gene_id "MSTRG.169436"; transcript_id "MSTRG.169436.47"; exon_number "3";
chr6	StringTie	exon	146724186	146726197	1000	+	.	gene_id "MSTRG.169436"; transcript_id "MSTRG.169436.47"; exon_number "4";
chr6	StringTie	exon	146728574	146728741	1000	+	.	gene_id "MSTRG.169436"; transcript_id "MSTRG.169436.47"; exon_number "5";
chr6	StringTie	exon	146733120	146733306	1000	+	.	gene_id "MSTRG.169436"; transcript_id "MSTRG.169436.47"; exon_number "6";
chr6	StringTie	exon	146733893	146734030	1000	+	.	gene_id "MSTRG.169436"; transcript_id "MSTRG.169436.47"; exon_number "7";
chr6	StringTie	exon	146736498	146736591	1000	+	.	gene_id "MSTRG.169436"; transcript_id "MSTRG.169436.47"; exon_number "8";
chr6	StringTie	exon	146740459	146740593	1000	+	.	gene_id "MSTRG.169436"; transcript_id "MSTRG.169436.47"; exon_number "9";
chr6	StringTie	exon	146741118	146741271	1000	+	.	gene_id "MSTRG.169436"; transcript_id "MSTRG.169436.47"; exon_number "10";
chr6	StringTie	exon	146745922	146746109	1000	+	.	gene_id "MSTRG.169436"; transcript_id "MSTRG.169436.47"; exon_number "11";
chr6	StringTie	exon	146752530	146752714	1000	+	.	gene_id "MSTRG.169436"; transcript_id "MSTRG.169436.47"; exon_number "12";
chr6	StringTie	exon	146763901	146764100	1000	+	.	gene_id "MSTRG.169436"; transcript_id "MSTRG.169436.47"; exon_number "13";
chr6	StringTie	exon	146769020	146769131	1000	+	.	gene_id "MSTRG.169436"; transcript_id "MSTRG.169436.47"; exon_number "14";
chr6	StringTie	exon	146782020	146782192	1000	+	.	gene_id "MSTRG.169436"; transcript_id "MSTRG.169436.47"; exon_number "15";
chr6	StringTie	exon	146784618	146784794	1000	+	.	gene_id "MSTRG.169436"; transcript_id "MSTRG.169436.47"; exon_number "16";
chr6	StringTie	exon	146785610	146785712	1000	+	.	gene_id "MSTRG.169436"; transcript_id "MSTRG.169436.47"; exon_number "17";
chr6	StringTie	exon	146788392	146788610	1000	+	.	gene_id "MSTRG.169436"; transcript_id "MSTRG.169436.47"; exon_number "18";
chr6	StringTie	exon	146801183	146801279	1000	+	.	gene_id "MSTRG.169436"; transcript_id "MSTRG.169436.47"; exon_number "19";
chr6	StringTie	exon	146801828	146802011	1000	+	.	gene_id "MSTRG.169436"; transcript_id "MSTRG.169436.47"; exon_number "20";
chr6	StringTie	exon	146805063	146807925	1000	+	.	gene_id "MSTRG.169436"; transcript_id "MSTRG.169436.47"; exon_number "21";
chr6	StringTie	transcript	146721413	146764849	1000	+	.	gene_id "MSTRG.169436"; transcript_id "MSTRG.169436.49";
chr6	StringTie	exon	146721413	146721505	1000	+	.	gene_id "MSTRG.169436"; transcript_id "MSTRG.169436.49"; exon_number "1";
chr6	StringTie	exon	146724186	146724327	1000	+	.	gene_id "MSTRG.169436"; transcript_id "MSTRG.169436.49"; exon_number "2";
chr6	StringTie	exon	146726083	146726197	1000	+	.	gene_id "MSTRG.169436"; transcript_id "MSTRG.169436.49"; exon_number "3";
chr6	StringTie	exon	146728574	146728741	1000	+	.	gene_id "MSTRG.169436"; transcript_id "MSTRG.169436.49"; exon_number "4";
chr6	StringTie	exon	146733120	146733255	1000	+	.	gene_id "MSTRG.169436"; transcript_id "MSTRG.169436.49"; exon_number "5";
chr6	StringTie	exon	146733893	146734030	1000	+	.	gene_id "MSTRG.169436"; transcript_id "MSTRG.169436.49"; exon_number "6";
chr6	StringTie	exon	146736498	146736591	1000	+	.	gene_id "MSTRG.169436"; transcript_id "MSTRG.169436.49"; exon_number "7";
chr6	StringTie	exon	146740459	146740593	1000	+	.	gene_id "MSTRG.169436"; transcript_id "MSTRG.169436.49"; exon_number "8";
chr6	StringTie	exon	146741118	146741271	1000	+	.	gene_id "MSTRG.169436"; transcript_id "MSTRG.169436.49"; exon_number "9";
chr6	StringTie	exon	146745922	146746109	1000	+	.	gene_id "MSTRG.169436"; transcript_id "MSTRG.169436.49"; exon_number "10";
chr6	StringTie	exon	146752530	146752714	1000	+	.	gene_id "MSTRG.169436"; transcript_id "MSTRG.169436.49"; exon_number "11";
chr6	StringTie	exon	146763901	146764100	1000	+	.	gene_id "MSTRG.169436"; transcript_id "MSTRG.169436.49"; exon_number "12";
chr6	StringTie	exon	146764821	146764849	1000	+	.	gene_id "MSTRG.169436"; transcript_id "MSTRG.169436.49"; exon_number "13";
chr6	StringTie	transcript	146598967	146807831	1000	+	.	gene_id "MSTRG.169436"; transcript_id "MSTRG.169436.5";
chr6	StringTie	exon	146598967	146599114	1000	+	.	gene_id "MSTRG.169436"; transcript_id "MSTRG.169436.5"; exon_number "1";
chr6	StringTie	exon	146600333	146600363	1000	+	.	gene_id "MSTRG.169436"; transcript_id "MSTRG.169436.5"; exon_number "2";
chr6	StringTie	exon	146635393	146635537	1000	+	.	gene_id "MSTRG.169436"; transcript_id "MSTRG.169436.5"; exon_number "3";
chr6	StringTie	exon	146644773	146644865	1000	+	.	gene_id "MSTRG.169436"; transcript_id "MSTRG.169436.5"; exon_number "4";
chr6	StringTie	exon	146654135	146654206	1000	+	.	gene_id "MSTRG.169436"; transcript_id "MSTRG.169436.5"; exon_number "5";
chr6	StringTie	exon	146656771	146656980	1000	+	.	gene_id "MSTRG.169436"; transcript_id "MSTRG.169436.5"; exon_number "6";
chr6	StringTie	exon	146672220	146672467	1000	+	.	gene_id "MSTRG.169436"; transcript_id "MSTRG.169436.5"; exon_number "7";
chr6	StringTie	exon	146676313	146676441	1000	+	.	gene_id "MSTRG.169436"; transcript_id "MSTRG.169436.5"; exon_number "8";
chr6	StringTie	exon	146685734	146685828	1000	+	.	gene_id "MSTRG.169436"; transcript_id "MSTRG.169436.5"; exon_number "9";
chr6	StringTie	exon	146691116	146691290	1000	+	.	gene_id "MSTRG.169436"; transcript_id "MSTRG.169436.5"; exon_number "10";
chr6	StringTie	exon	146692825	146692915	1000	+	.	gene_id "MSTRG.169436"; transcript_id "MSTRG.169436.5"; exon_number "11";
chr6	StringTie	exon	146700941	146701070	1000	+	.	gene_id "MSTRG.169436"; transcript_id "MSTRG.169436.5"; exon_number "12";
chr6	StringTie	exon	146715382	146715415	1000	+	.	gene_id "MSTRG.169436"; transcript_id "MSTRG.169436.5"; exon_number "13";
chr6	StringTie	exon	146716883	146717069	1000	+	.	gene_id "MSTRG.169436"; transcript_id "MSTRG.169436.5"; exon_number "14";
chr6	StringTie	exon	146717536	146717599	1000	+	.	gene_id "MSTRG.169436"; transcript_id "MSTRG.169436.5"; exon_number "15";
chr6	StringTie	exon	146721403	146721505	1000	+	.	gene_id "MSTRG.169436"; transcript_id "MSTRG.169436.5"; exon_number "16";
chr6	StringTie	exon	146724186	146724327	1000	+	.	gene_id "MSTRG.169436"; transcript_id "MSTRG.169436.5"; exon_number "17";
chr6	StringTie	exon	146726083	146726197	1000	+	.	gene_id "MSTRG.169436"; transcript_id "MSTRG.169436.5"; exon_number "18";
chr6	StringTie	exon	146728574	146728741	1000	+	.	gene_id "MSTRG.169436"; transcript_id "MSTRG.169436.5"; exon_number "19";
chr6	StringTie	exon	146733120	146733255	1000	+	.	gene_id "MSTRG.169436"; transcript_id "MSTRG.169436.5"; exon_number "20";
chr6	StringTie	exon	146733893	146734030	1000	+	.	gene_id "MSTRG.169436"; transcript_id "MSTRG.169436.5"; exon_number "21";
chr6	StringTie	exon	146736498	146736591	1000	+	.	gene_id "MSTRG.169436"; transcript_id "MSTRG.169436.5"; exon_number "22";
chr6	StringTie	exon	146740459	146740593	1000	+	.	gene_id "MSTRG.169436"; transcript_id "MSTRG.169436.5"; exon_number "23";
chr6	StringTie	exon	146741118	146741271	1000	+	.	gene_id "MSTRG.169436"; transcript_id "MSTRG.169436.5"; exon_number "24";
chr6	StringTie	exon	146745922	146746109	1000	+	.	gene_id "MSTRG.169436"; transcript_id "MSTRG.169436.5"; exon_number "25";
chr6	StringTie	exon	146752530	146752714	1000	+	.	gene_id "MSTRG.169436"; transcript_id "MSTRG.169436.5"; exon_number "26";
chr6	StringTie	exon	146763901	146764100	1000	+	.	gene_id "MSTRG.169436"; transcript_id "MSTRG.169436.5"; exon_number "27";
chr6	StringTie	exon	146769020	146769131	1000	+	.	gene_id "MSTRG.169436"; transcript_id "MSTRG.169436.5"; exon_number "28";
chr6	StringTie	exon	146782020	146782192	1000	+	.	gene_id "MSTRG.169436"; transcript_id "MSTRG.169436.5"; exon_number "29";
chr6	StringTie	exon	146784618	146784794	1000	+	.	gene_id "MSTRG.169436"; transcript_id "MSTRG.169436.5"; exon_number "30";
chr6	StringTie	exon	146785610	146785712	1000	+	.	gene_id "MSTRG.169436"; transcript_id "MSTRG.169436.5"; exon_number "31";
chr6	StringTie	exon	146788389	146788610	1000	+	.	gene_id "MSTRG.169436"; transcript_id "MSTRG.169436.5"; exon_number "32";
chr6	StringTie	exon	146801183	146801279	1000	+	.	gene_id "MSTRG.169436"; transcript_id "MSTRG.169436.5"; exon_number "33";
chr6	StringTie	exon	146801828	146802011	1000	+	.	gene_id "MSTRG.169436"; transcript_id "MSTRG.169436.5"; exon_number "34";
chr6	StringTie	exon	146807402	146807831	1000	+	.	gene_id "MSTRG.169436"; transcript_id "MSTRG.169436.5"; exon_number "35";
chr6	StringTie	transcript	146724186	146806878	1000	+	.	gene_id "MSTRG.169436"; transcript_id "MSTRG.169436.50";
chr6	StringTie	exon	146724186	146724327	1000	+	.	gene_id "MSTRG.169436"; transcript_id "MSTRG.169436.50"; exon_number "1";
chr6	StringTie	exon	146728574	146728741	1000	+	.	gene_id "MSTRG.169436"; transcript_id "MSTRG.169436.50"; exon_number "2";
chr6	StringTie	exon	146733120	146733255	1000	+	.	gene_id "MSTRG.169436"; transcript_id "MSTRG.169436.50"; exon_number "3";
chr6	StringTie	exon	146733893	146734030	1000	+	.	gene_id "MSTRG.169436"; transcript_id "MSTRG.169436.50"; exon_number "4";
chr6	StringTie	exon	146736498	146736591	1000	+	.	gene_id "MSTRG.169436"; transcript_id "MSTRG.169436.50"; exon_number "5";
chr6	StringTie	exon	146740459	146740593	1000	+	.	gene_id "MSTRG.169436"; transcript_id "MSTRG.169436.50"; exon_number "6";
chr6	StringTie	exon	146741118	146741271	1000	+	.	gene_id "MSTRG.169436"; transcript_id "MSTRG.169436.50"; exon_number "7";
chr6	StringTie	exon	146745922	146746109	1000	+	.	gene_id "MSTRG.169436"; transcript_id "MSTRG.169436.50"; exon_number "8";
chr6	StringTie	exon	146752530	146752714	1000	+	.	gene_id "MSTRG.169436"; transcript_id "MSTRG.169436.50"; exon_number "9";
chr6	StringTie	exon	146769020	146769131	1000	+	.	gene_id "MSTRG.169436"; transcript_id "MSTRG.169436.50"; exon_number "10";
chr6	StringTie	exon	146782020	146782192	1000	+	.	gene_id "MSTRG.169436"; transcript_id "MSTRG.169436.50"; exon_number "11";
chr6	StringTie	exon	146784618	146784794	1000	+	.	gene_id "MSTRG.169436"; transcript_id "MSTRG.169436.50"; exon_number "12";
chr6	StringTie	exon	146785610	146785712	1000	+	.	gene_id "MSTRG.169436"; transcript_id "MSTRG.169436.50"; exon_number "13";
chr6	StringTie	exon	146788389	146788610	1000	+	.	gene_id "MSTRG.169436"; transcript_id "MSTRG.169436.50"; exon_number "14";
chr6	StringTie	exon	146801183	146801279	1000	+	.	gene_id "MSTRG.169436"; transcript_id "MSTRG.169436.50"; exon_number "15";
chr6	StringTie	exon	146801828	146802011	1000	+	.	gene_id "MSTRG.169436"; transcript_id "MSTRG.169436.50"; exon_number "16";
chr6	StringTie	exon	146806713	146806878	1000	+	.	gene_id "MSTRG.169436"; transcript_id "MSTRG.169436.50"; exon_number "17";
chr6	StringTie	transcript	146733122	146807838	1000	+	.	gene_id "MSTRG.169436"; transcript_id "MSTRG.169436.51";
chr6	StringTie	exon	146733122	146733255	1000	+	.	gene_id "MSTRG.169436"; transcript_id "MSTRG.169436.51"; exon_number "1";
chr6	StringTie	exon	146733893	146734030	1000	+	.	gene_id "MSTRG.169436"; transcript_id "MSTRG.169436.51"; exon_number "2";
chr6	StringTie	exon	146736498	146736591	1000	+	.	gene_id "MSTRG.169436"; transcript_id "MSTRG.169436.51"; exon_number "3";
chr6	StringTie	exon	146740459	146740593	1000	+	.	gene_id "MSTRG.169436"; transcript_id "MSTRG.169436.51"; exon_number "4";
chr6	StringTie	exon	146741118	146741271	1000	+	.	gene_id "MSTRG.169436"; transcript_id "MSTRG.169436.51"; exon_number "5";
chr6	StringTie	exon	146745922	146746109	1000	+	.	gene_id "MSTRG.169436"; transcript_id "MSTRG.169436.51"; exon_number "6";
chr6	StringTie	exon	146752530	146752714	1000	+	.	gene_id "MSTRG.169436"; transcript_id "MSTRG.169436.51"; exon_number "7";
chr6	StringTie	exon	146769020	146769131	1000	+	.	gene_id "MSTRG.169436"; transcript_id "MSTRG.169436.51"; exon_number "8";
chr6	StringTie	exon	146782020	146782192	1000	+	.	gene_id "MSTRG.169436"; transcript_id "MSTRG.169436.51"; exon_number "9";
chr6	StringTie	exon	146784618	146784794	1000	+	.	gene_id "MSTRG.169436"; transcript_id "MSTRG.169436.51"; exon_number "10";
chr6	StringTie	exon	146785610	146785712	1000	+	.	gene_id "MSTRG.169436"; transcript_id "MSTRG.169436.51"; exon_number "11";
chr6	StringTie	exon	146788389	146788610	1000	+	.	gene_id "MSTRG.169436"; transcript_id "MSTRG.169436.51"; exon_number "12";
chr6	StringTie	exon	146801183	146801279	1000	+	.	gene_id "MSTRG.169436"; transcript_id "MSTRG.169436.51"; exon_number "13";
chr6	StringTie	exon	146801828	146802011	1000	+	.	gene_id "MSTRG.169436"; transcript_id "MSTRG.169436.51"; exon_number "14";
chr6	StringTie	exon	146807402	146807838	1000	+	.	gene_id "MSTRG.169436"; transcript_id "MSTRG.169436.51"; exon_number "15";
chr6	StringTie	transcript	146738541	146806844	1000	+	.	gene_id "MSTRG.169436"; transcript_id "MSTRG.169436.53";
chr6	StringTie	exon	146738541	146738592	1000	+	.	gene_id "MSTRG.169436"; transcript_id "MSTRG.169436.53"; exon_number "1";
chr6	StringTie	exon	146740459	146740593	1000	+	.	gene_id "MSTRG.169436"; transcript_id "MSTRG.169436.53"; exon_number "2";
chr6	StringTie	exon	146741118	146741271	1000	+	.	gene_id "MSTRG.169436"; transcript_id "MSTRG.169436.53"; exon_number "3";
chr6	StringTie	exon	146745922	146746109	1000	+	.	gene_id "MSTRG.169436"; transcript_id "MSTRG.169436.53"; exon_number "4";
chr6	StringTie	exon	146752530	146752714	1000	+	.	gene_id "MSTRG.169436"; transcript_id "MSTRG.169436.53"; exon_number "5";
chr6	StringTie	exon	146763901	146764100	1000	+	.	gene_id "MSTRG.169436"; transcript_id "MSTRG.169436.53"; exon_number "6";
chr6	StringTie	exon	146769020	146769131	1000	+	.	gene_id "MSTRG.169436"; transcript_id "MSTRG.169436.53"; exon_number "7";
chr6	StringTie	exon	146782020	146782192	1000	+	.	gene_id "MSTRG.169436"; transcript_id "MSTRG.169436.53"; exon_number "8";
chr6	StringTie	exon	146784618	146784794	1000	+	.	gene_id "MSTRG.169436"; transcript_id "MSTRG.169436.53"; exon_number "9";
chr6	StringTie	exon	146785610	146785712	1000	+	.	gene_id "MSTRG.169436"; transcript_id "MSTRG.169436.53"; exon_number "10";
chr6	StringTie	exon	146788389	146788610	1000	+	.	gene_id "MSTRG.169436"; transcript_id "MSTRG.169436.53"; exon_number "11";
chr6	StringTie	exon	146801183	146801279	1000	+	.	gene_id "MSTRG.169436"; transcript_id "MSTRG.169436.53"; exon_number "12";
chr6	StringTie	exon	146801828	146802011	1000	+	.	gene_id "MSTRG.169436"; transcript_id "MSTRG.169436.53"; exon_number "13";
chr6	StringTie	exon	146806713	146806844	1000	+	.	gene_id "MSTRG.169436"; transcript_id "MSTRG.169436.53"; exon_number "14";
chr6	StringTie	transcript	146741128	146807772	1000	+	.	gene_id "MSTRG.169436"; transcript_id "MSTRG.169436.54";
chr6	StringTie	exon	146741128	146741271	1000	+	.	gene_id "MSTRG.169436"; transcript_id "MSTRG.169436.54"; exon_number "1";
chr6	StringTie	exon	146745922	146746109	1000	+	.	gene_id "MSTRG.169436"; transcript_id "MSTRG.169436.54"; exon_number "2";
chr6	StringTie	exon	146752530	146752714	1000	+	.	gene_id "MSTRG.169436"; transcript_id "MSTRG.169436.54"; exon_number "3";
chr6	StringTie	exon	146763901	146764100	1000	+	.	gene_id "MSTRG.169436"; transcript_id "MSTRG.169436.54"; exon_number "4";
chr6	StringTie	exon	146769020	146769131	1000	+	.	gene_id "MSTRG.169436"; transcript_id "MSTRG.169436.54"; exon_number "5";
chr6	StringTie	exon	146782020	146782192	1000	+	.	gene_id "MSTRG.169436"; transcript_id "MSTRG.169436.54"; exon_number "6";
chr6	StringTie	exon	146784618	146784794	1000	+	.	gene_id "MSTRG.169436"; transcript_id "MSTRG.169436.54"; exon_number "7";
chr6	StringTie	exon	146785610	146785712	1000	+	.	gene_id "MSTRG.169436"; transcript_id "MSTRG.169436.54"; exon_number "8";
chr6	StringTie	exon	146788440	146788610	1000	+	.	gene_id "MSTRG.169436"; transcript_id "MSTRG.169436.54"; exon_number "9";
chr6	StringTie	exon	146801183	146801279	1000	+	.	gene_id "MSTRG.169436"; transcript_id "MSTRG.169436.54"; exon_number "10";
chr6	StringTie	exon	146801828	146802011	1000	+	.	gene_id "MSTRG.169436"; transcript_id "MSTRG.169436.54"; exon_number "11";
chr6	StringTie	exon	146807402	146807772	1000	+	.	gene_id "MSTRG.169436"; transcript_id "MSTRG.169436.54"; exon_number "12";
chr6	StringTie	transcript	146752533	146805079	1000	+	.	gene_id "MSTRG.169436"; transcript_id "MSTRG.169436.55";
chr6	StringTie	exon	146752533	146752699	1000	+	.	gene_id "MSTRG.169436"; transcript_id "MSTRG.169436.55"; exon_number "1";
chr6	StringTie	exon	146769020	146769131	1000	+	.	gene_id "MSTRG.169436"; transcript_id "MSTRG.169436.55"; exon_number "2";
chr6	StringTie	exon	146782020	146782192	1000	+	.	gene_id "MSTRG.169436"; transcript_id "MSTRG.169436.55"; exon_number "3";
chr6	StringTie	exon	146784618	146784794	1000	+	.	gene_id "MSTRG.169436"; transcript_id "MSTRG.169436.55"; exon_number "4";
chr6	StringTie	exon	146785610	146785712	1000	+	.	gene_id "MSTRG.169436"; transcript_id "MSTRG.169436.55"; exon_number "5";
chr6	StringTie	exon	146788389	146788610	1000	+	.	gene_id "MSTRG.169436"; transcript_id "MSTRG.169436.55"; exon_number "6";
chr6	StringTie	exon	146801183	146801279	1000	+	.	gene_id "MSTRG.169436"; transcript_id "MSTRG.169436.55"; exon_number "7";
chr6	StringTie	exon	146801828	146802011	1000	+	.	gene_id "MSTRG.169436"; transcript_id "MSTRG.169436.55"; exon_number "8";
chr6	StringTie	exon	146805063	146805079	1000	+	.	gene_id "MSTRG.169436"; transcript_id "MSTRG.169436.55"; exon_number "9";
chr6	StringTie	transcript	146752560	146805408	1000	+	.	gene_id "MSTRG.169436"; transcript_id "MSTRG.169436.56";
chr6	StringTie	exon	146752560	146752714	1000	+	.	gene_id "MSTRG.169436"; transcript_id "MSTRG.169436.56"; exon_number "1";
chr6	StringTie	exon	146763905	146764100	1000	+	.	gene_id "MSTRG.169436"; transcript_id "MSTRG.169436.56"; exon_number "2";
chr6	StringTie	exon	146769020	146769131	1000	+	.	gene_id "MSTRG.169436"; transcript_id "MSTRG.169436.56"; exon_number "3";
chr6	StringTie	exon	146782020	146782192	1000	+	.	gene_id "MSTRG.169436"; transcript_id "MSTRG.169436.56"; exon_number "4";
chr6	StringTie	exon	146784618	146784794	1000	+	.	gene_id "MSTRG.169436"; transcript_id "MSTRG.169436.56"; exon_number "5";
chr6	StringTie	exon	146785610	146785712	1000	+	.	gene_id "MSTRG.169436"; transcript_id "MSTRG.169436.56"; exon_number "6";
chr6	StringTie	exon	146788389	146788610	1000	+	.	gene_id "MSTRG.169436"; transcript_id "MSTRG.169436.56"; exon_number "7";
chr6	StringTie	exon	146801183	146801279	1000	+	.	gene_id "MSTRG.169436"; transcript_id "MSTRG.169436.56"; exon_number "8";
chr6	StringTie	exon	146801828	146802011	1000	+	.	gene_id "MSTRG.169436"; transcript_id "MSTRG.169436.56"; exon_number "9";
chr6	StringTie	exon	146805063	146805408	1000	+	.	gene_id "MSTRG.169436"; transcript_id "MSTRG.169436.56"; exon_number "10";
chr6	StringTie	transcript	146752576	146804543	1000	+	.	gene_id "MSTRG.169436"; transcript_id "MSTRG.169436.57";
chr6	StringTie	exon	146752576	146752714	1000	+	.	gene_id "MSTRG.169436"; transcript_id "MSTRG.169436.57"; exon_number "1";
chr6	StringTie	exon	146763939	146764100	1000	+	.	gene_id "MSTRG.169436"; transcript_id "MSTRG.169436.57"; exon_number "2";
chr6	StringTie	exon	146769020	146769131	1000	+	.	gene_id "MSTRG.169436"; transcript_id "MSTRG.169436.57"; exon_number "3";
chr6	StringTie	exon	146782020	146782192	1000	+	.	gene_id "MSTRG.169436"; transcript_id "MSTRG.169436.57"; exon_number "4";
chr6	StringTie	exon	146784618	146784794	1000	+	.	gene_id "MSTRG.169436"; transcript_id "MSTRG.169436.57"; exon_number "5";
chr6	StringTie	exon	146785610	146785712	1000	+	.	gene_id "MSTRG.169436"; transcript_id "MSTRG.169436.57"; exon_number "6";
chr6	StringTie	exon	146788389	146788610	1000	+	.	gene_id "MSTRG.169436"; transcript_id "MSTRG.169436.57"; exon_number "7";
chr6	StringTie	exon	146801183	146801279	1000	+	.	gene_id "MSTRG.169436"; transcript_id "MSTRG.169436.57"; exon_number "8";
chr6	StringTie	exon	146801828	146802011	1000	+	.	gene_id "MSTRG.169436"; transcript_id "MSTRG.169436.57"; exon_number "9";
chr6	StringTie	exon	146804408	146804543	1000	+	.	gene_id "MSTRG.169436"; transcript_id "MSTRG.169436.57"; exon_number "10";
chr6	StringTie	transcript	146763904	146807810	1000	+	.	gene_id "MSTRG.169436"; transcript_id "MSTRG.169436.58";
chr6	StringTie	exon	146763904	146764100	1000	+	.	gene_id "MSTRG.169436"; transcript_id "MSTRG.169436.58"; exon_number "1";
chr6	StringTie	exon	146769020	146769131	1000	+	.	gene_id "MSTRG.169436"; transcript_id "MSTRG.169436.58"; exon_number "2";
chr6	StringTie	exon	146782020	146782192	1000	+	.	gene_id "MSTRG.169436"; transcript_id "MSTRG.169436.58"; exon_number "3";
chr6	StringTie	exon	146785610	146785712	1000	+	.	gene_id "MSTRG.169436"; transcript_id "MSTRG.169436.58"; exon_number "4";
chr6	StringTie	exon	146788389	146788610	1000	+	.	gene_id "MSTRG.169436"; transcript_id "MSTRG.169436.58"; exon_number "5";
chr6	StringTie	exon	146801183	146801279	1000	+	.	gene_id "MSTRG.169436"; transcript_id "MSTRG.169436.58"; exon_number "6";
chr6	StringTie	exon	146801828	146802011	1000	+	.	gene_id "MSTRG.169436"; transcript_id "MSTRG.169436.58"; exon_number "7";
chr6	StringTie	exon	146807402	146807810	1000	+	.	gene_id "MSTRG.169436"; transcript_id "MSTRG.169436.58"; exon_number "8";
chr6	StringTie	transcript	146764916	146801974	1000	+	.	gene_id "MSTRG.169436"; transcript_id "MSTRG.169436.59";
chr6	StringTie	exon	146764916	146764942	1000	+	.	gene_id "MSTRG.169436"; transcript_id "MSTRG.169436.59"; exon_number "1";
chr6	StringTie	exon	146769020	146769131	1000	+	.	gene_id "MSTRG.169436"; transcript_id "MSTRG.169436.59"; exon_number "2";
chr6	StringTie	exon	146782020	146782192	1000	+	.	gene_id "MSTRG.169436"; transcript_id "MSTRG.169436.59"; exon_number "3";
chr6	StringTie	exon	146784618	146784794	1000	+	.	gene_id "MSTRG.169436"; transcript_id "MSTRG.169436.59"; exon_number "4";
chr6	StringTie	exon	146785610	146785712	1000	+	.	gene_id "MSTRG.169436"; transcript_id "MSTRG.169436.59"; exon_number "5";
chr6	StringTie	exon	146788389	146788610	1000	+	.	gene_id "MSTRG.169436"; transcript_id "MSTRG.169436.59"; exon_number "6";
chr6	StringTie	exon	146801183	146801279	1000	+	.	gene_id "MSTRG.169436"; transcript_id "MSTRG.169436.59"; exon_number "7";
chr6	StringTie	exon	146801828	146801974	1000	+	.	gene_id "MSTRG.169436"; transcript_id "MSTRG.169436.59"; exon_number "8";
chr6	StringTie	transcript	146770439	146805121	1000	+	.	gene_id "MSTRG.169436"; transcript_id "MSTRG.169436.60";
chr6	StringTie	exon	146770439	146770609	1000	+	.	gene_id "MSTRG.169436"; transcript_id "MSTRG.169436.60"; exon_number "1";
chr6	StringTie	exon	146782020	146782192	1000	+	.	gene_id "MSTRG.169436"; transcript_id "MSTRG.169436.60"; exon_number "2";
chr6	StringTie	exon	146784618	146784794	1000	+	.	gene_id "MSTRG.169436"; transcript_id "MSTRG.169436.60"; exon_number "3";
chr6	StringTie	exon	146785610	146785712	1000	+	.	gene_id "MSTRG.169436"; transcript_id "MSTRG.169436.60"; exon_number "4";
chr6	StringTie	exon	146788389	146788610	1000	+	.	gene_id "MSTRG.169436"; transcript_id "MSTRG.169436.60"; exon_number "5";
chr6	StringTie	exon	146801183	146801279	1000	+	.	gene_id "MSTRG.169436"; transcript_id "MSTRG.169436.60"; exon_number "6";
chr6	StringTie	exon	146801828	146802011	1000	+	.	gene_id "MSTRG.169436"; transcript_id "MSTRG.169436.60"; exon_number "7";
chr6	StringTie	exon	146805063	146805121	1000	+	.	gene_id "MSTRG.169436"; transcript_id "MSTRG.169436.60"; exon_number "8";
chr6	StringTie	transcript	146770439	146806743	1000	+	.	gene_id "MSTRG.169436"; transcript_id "MSTRG.169436.61";
chr6	StringTie	exon	146770439	146770609	1000	+	.	gene_id "MSTRG.169436"; transcript_id "MSTRG.169436.61"; exon_number "1";
chr6	StringTie	exon	146782020	146782192	1000	+	.	gene_id "MSTRG.169436"; transcript_id "MSTRG.169436.61"; exon_number "2";
chr6	StringTie	exon	146784618	146784794	1000	+	.	gene_id "MSTRG.169436"; transcript_id "MSTRG.169436.61"; exon_number "3";
chr6	StringTie	exon	146785610	146785712	1000	+	.	gene_id "MSTRG.169436"; transcript_id "MSTRG.169436.61"; exon_number "4";
chr6	StringTie	exon	146788389	146788610	1000	+	.	gene_id "MSTRG.169436"; transcript_id "MSTRG.169436.61"; exon_number "5";
chr6	StringTie	exon	146801183	146801279	1000	+	.	gene_id "MSTRG.169436"; transcript_id "MSTRG.169436.61"; exon_number "6";
chr6	StringTie	exon	146801828	146802011	1000	+	.	gene_id "MSTRG.169436"; transcript_id "MSTRG.169436.61"; exon_number "7";
chr6	StringTie	exon	146806713	146806743	1000	+	.	gene_id "MSTRG.169436"; transcript_id "MSTRG.169436.61"; exon_number "8";
chr6	StringTie	transcript	146770439	146807792	1000	+	.	gene_id "MSTRG.169436"; transcript_id "MSTRG.169436.62";
chr6	StringTie	exon	146770439	146770609	1000	+	.	gene_id "MSTRG.169436"; transcript_id "MSTRG.169436.62"; exon_number "1";
chr6	StringTie	exon	146782020	146782192	1000	+	.	gene_id "MSTRG.169436"; transcript_id "MSTRG.169436.62"; exon_number "2";
chr6	StringTie	exon	146784618	146784794	1000	+	.	gene_id "MSTRG.169436"; transcript_id "MSTRG.169436.62"; exon_number "3";
chr6	StringTie	exon	146785610	146785712	1000	+	.	gene_id "MSTRG.169436"; transcript_id "MSTRG.169436.62"; exon_number "4";
chr6	StringTie	exon	146788389	146788610	1000	+	.	gene_id "MSTRG.169436"; transcript_id "MSTRG.169436.62"; exon_number "5";
chr6	StringTie	exon	146801183	146801279	1000	+	.	gene_id "MSTRG.169436"; transcript_id "MSTRG.169436.62"; exon_number "6";
chr6	StringTie	exon	146801828	146802011	1000	+	.	gene_id "MSTRG.169436"; transcript_id "MSTRG.169436.62"; exon_number "7";
chr6	StringTie	exon	146807402	146807792	1000	+	.	gene_id "MSTRG.169436"; transcript_id "MSTRG.169436.62"; exon_number "8";
chr6	StringTie	transcript	146778827	146804453	1000	+	.	gene_id "MSTRG.169436"; transcript_id "MSTRG.169436.66";
chr6	StringTie	exon	146778827	146778853	1000	+	.	gene_id "MSTRG.169436"; transcript_id "MSTRG.169436.66"; exon_number "1";
chr6	StringTie	exon	146782020	146782192	1000	+	.	gene_id "MSTRG.169436"; transcript_id "MSTRG.169436.66"; exon_number "2";
chr6	StringTie	exon	146784618	146784794	1000	+	.	gene_id "MSTRG.169436"; transcript_id "MSTRG.169436.66"; exon_number "3";
chr6	StringTie	exon	146785610	146785712	1000	+	.	gene_id "MSTRG.169436"; transcript_id "MSTRG.169436.66"; exon_number "4";
chr6	StringTie	exon	146788389	146788610	1000	+	.	gene_id "MSTRG.169436"; transcript_id "MSTRG.169436.66"; exon_number "5";
chr6	StringTie	exon	146801183	146801279	1000	+	.	gene_id "MSTRG.169436"; transcript_id "MSTRG.169436.66"; exon_number "6";
chr6	StringTie	exon	146801828	146802011	1000	+	.	gene_id "MSTRG.169436"; transcript_id "MSTRG.169436.66"; exon_number "7";
chr6	StringTie	exon	146804408	146804453	1000	+	.	gene_id "MSTRG.169436"; transcript_id "MSTRG.169436.66"; exon_number "8";
chr6	StringTie	transcript	146778829	146802011	1000	+	.	gene_id "MSTRG.169436"; transcript_id "MSTRG.169436.67";
chr6	StringTie	exon	146778829	146778853	1000	+	.	gene_id "MSTRG.169436"; transcript_id "MSTRG.169436.67"; exon_number "1";
chr6	StringTie	exon	146782020	146782192	1000	+	.	gene_id "MSTRG.169436"; transcript_id "MSTRG.169436.67"; exon_number "2";
chr6	StringTie	exon	146784618	146784794	1000	+	.	gene_id "MSTRG.169436"; transcript_id "MSTRG.169436.67"; exon_number "3";
chr6	StringTie	exon	146785610	146785712	1000	+	.	gene_id "MSTRG.169436"; transcript_id "MSTRG.169436.67"; exon_number "4";
chr6	StringTie	exon	146788392	146788610	1000	+	.	gene_id "MSTRG.169436"; transcript_id "MSTRG.169436.67"; exon_number "5";
chr6	StringTie	exon	146801183	146801279	1000	+	.	gene_id "MSTRG.169436"; transcript_id "MSTRG.169436.67"; exon_number "6";
chr6	StringTie	exon	146801828	146802011	1000	+	.	gene_id "MSTRG.169436"; transcript_id "MSTRG.169436.67"; exon_number "7";
chr6	StringTie	transcript	146782046	146798183	1000	+	.	gene_id "MSTRG.169436"; transcript_id "MSTRG.169436.68";
chr6	StringTie	exon	146782046	146782192	1000	+	.	gene_id "MSTRG.169436"; transcript_id "MSTRG.169436.68"; exon_number "1";
chr6	StringTie	exon	146784618	146784794	1000	+	.	gene_id "MSTRG.169436"; transcript_id "MSTRG.169436.68"; exon_number "2";
chr6	StringTie	exon	146785610	146785712	1000	+	.	gene_id "MSTRG.169436"; transcript_id "MSTRG.169436.68"; exon_number "3";
chr6	StringTie	exon	146788389	146788610	1000	+	.	gene_id "MSTRG.169436"; transcript_id "MSTRG.169436.68"; exon_number "4";
chr6	StringTie	exon	146798147	146798183	1000	+	.	gene_id "MSTRG.169436"; transcript_id "MSTRG.169436.68"; exon_number "5";
chr6	StringTie	transcript	146782047	146801231	1000	+	.	gene_id "MSTRG.169436"; transcript_id "MSTRG.169436.69";
chr6	StringTie	exon	146782047	146782192	1000	+	.	gene_id "MSTRG.169436"; transcript_id "MSTRG.169436.69"; exon_number "1";
chr6	StringTie	exon	146784618	146784794	1000	+	.	gene_id "MSTRG.169436"; transcript_id "MSTRG.169436.69"; exon_number "2";
chr6	StringTie	exon	146785610	146785712	1000	+	.	gene_id "MSTRG.169436"; transcript_id "MSTRG.169436.69"; exon_number "3";
chr6	StringTie	exon	146788389	146788610	1000	+	.	gene_id "MSTRG.169436"; transcript_id "MSTRG.169436.69"; exon_number "4";
chr6	StringTie	exon	146801189	146801231	1000	+	.	gene_id "MSTRG.169436"; transcript_id "MSTRG.169436.69"; exon_number "5";
chr6	StringTie	transcript	146598970	146807925	1000	+	.	gene_id "MSTRG.169436"; transcript_id "MSTRG.169436.7";
chr6	StringTie	exon	146598970	146599114	1000	+	.	gene_id "MSTRG.169436"; transcript_id "MSTRG.169436.7"; exon_number "1";
chr6	StringTie	exon	146635393	146635537	1000	+	.	gene_id "MSTRG.169436"; transcript_id "MSTRG.169436.7"; exon_number "2";
chr6	StringTie	exon	146644773	146644865	1000	+	.	gene_id "MSTRG.169436"; transcript_id "MSTRG.169436.7"; exon_number "3";
chr6	StringTie	exon	146654135	146654206	1000	+	.	gene_id "MSTRG.169436"; transcript_id "MSTRG.169436.7"; exon_number "4";
chr6	StringTie	exon	146656771	146656980	1000	+	.	gene_id "MSTRG.169436"; transcript_id "MSTRG.169436.7"; exon_number "5";
chr6	StringTie	exon	146672220	146672467	1000	+	.	gene_id "MSTRG.169436"; transcript_id "MSTRG.169436.7"; exon_number "6";
chr6	StringTie	exon	146676313	146676441	1000	+	.	gene_id "MSTRG.169436"; transcript_id "MSTRG.169436.7"; exon_number "7";
chr6	StringTie	exon	146685734	146685828	1000	+	.	gene_id "MSTRG.169436"; transcript_id "MSTRG.169436.7"; exon_number "8";
chr6	StringTie	exon	146691116	146691290	1000	+	.	gene_id "MSTRG.169436"; transcript_id "MSTRG.169436.7"; exon_number "9";
chr6	StringTie	exon	146692825	146692915	1000	+	.	gene_id "MSTRG.169436"; transcript_id "MSTRG.169436.7"; exon_number "10";
chr6	StringTie	exon	146700941	146701070	1000	+	.	gene_id "MSTRG.169436"; transcript_id "MSTRG.169436.7"; exon_number "11";
chr6	StringTie	exon	146716883	146717069	1000	+	.	gene_id "MSTRG.169436"; transcript_id "MSTRG.169436.7"; exon_number "12";
chr6	StringTie	exon	146717536	146717599	1000	+	.	gene_id "MSTRG.169436"; transcript_id "MSTRG.169436.7"; exon_number "13";
chr6	StringTie	exon	146721403	146721505	1000	+	.	gene_id "MSTRG.169436"; transcript_id "MSTRG.169436.7"; exon_number "14";
chr6	StringTie	exon	146724186	146724327	1000	+	.	gene_id "MSTRG.169436"; transcript_id "MSTRG.169436.7"; exon_number "15";
chr6	StringTie	exon	146726083	146726197	1000	+	.	gene_id "MSTRG.169436"; transcript_id "MSTRG.169436.7"; exon_number "16";
chr6	StringTie	exon	146728574	146728741	1000	+	.	gene_id "MSTRG.169436"; transcript_id "MSTRG.169436.7"; exon_number "17";
chr6	StringTie	exon	146733120	146733306	1000	+	.	gene_id "MSTRG.169436"; transcript_id "MSTRG.169436.7"; exon_number "18";
chr6	StringTie	exon	146733893	146734030	1000	+	.	gene_id "MSTRG.169436"; transcript_id "MSTRG.169436.7"; exon_number "19";
chr6	StringTie	exon	146736498	146736591	1000	+	.	gene_id "MSTRG.169436"; transcript_id "MSTRG.169436.7"; exon_number "20";
chr6	StringTie	exon	146740459	146740593	1000	+	.	gene_id "MSTRG.169436"; transcript_id "MSTRG.169436.7"; exon_number "21";
chr6	StringTie	exon	146741118	146741271	1000	+	.	gene_id "MSTRG.169436"; transcript_id "MSTRG.169436.7"; exon_number "22";
chr6	StringTie	exon	146745922	146746109	1000	+	.	gene_id "MSTRG.169436"; transcript_id "MSTRG.169436.7"; exon_number "23";
chr6	StringTie	exon	146752530	146752714	1000	+	.	gene_id "MSTRG.169436"; transcript_id "MSTRG.169436.7"; exon_number "24";
chr6	StringTie	exon	146763901	146764100	1000	+	.	gene_id "MSTRG.169436"; transcript_id "MSTRG.169436.7"; exon_number "25";
chr6	StringTie	exon	146769020	146769131	1000	+	.	gene_id "MSTRG.169436"; transcript_id "MSTRG.169436.7"; exon_number "26";
chr6	StringTie	exon	146782020	146782192	1000	+	.	gene_id "MSTRG.169436"; transcript_id "MSTRG.169436.7"; exon_number "27";
chr6	StringTie	exon	146784618	146784794	1000	+	.	gene_id "MSTRG.169436"; transcript_id "MSTRG.169436.7"; exon_number "28";
chr6	StringTie	exon	146785610	146785712	1000	+	.	gene_id "MSTRG.169436"; transcript_id "MSTRG.169436.7"; exon_number "29";
chr6	StringTie	exon	146788389	146788610	1000	+	.	gene_id "MSTRG.169436"; transcript_id "MSTRG.169436.7"; exon_number "30";
chr6	StringTie	exon	146801183	146801279	1000	+	.	gene_id "MSTRG.169436"; transcript_id "MSTRG.169436.7"; exon_number "31";
chr6	StringTie	exon	146801828	146802011	1000	+	.	gene_id "MSTRG.169436"; transcript_id "MSTRG.169436.7"; exon_number "32";
chr6	StringTie	exon	146807402	146807925	1000	+	.	gene_id "MSTRG.169436"; transcript_id "MSTRG.169436.7"; exon_number "33";
chr6	StringTie	transcript	146800414	146807838	1000	+	.	gene_id "MSTRG.169436"; transcript_id "MSTRG.169436.70";
chr6	StringTie	exon	146800414	146800456	1000	+	.	gene_id "MSTRG.169436"; transcript_id "MSTRG.169436.70"; exon_number "1";
chr6	StringTie	exon	146801183	146801279	1000	+	.	gene_id "MSTRG.169436"; transcript_id "MSTRG.169436.70"; exon_number "2";
chr6	StringTie	exon	146801828	146802011	1000	+	.	gene_id "MSTRG.169436"; transcript_id "MSTRG.169436.70"; exon_number "3";
chr6	StringTie	exon	146807402	146807838	1000	+	.	gene_id "MSTRG.169436"; transcript_id "MSTRG.169436.70"; exon_number "4";
chr6	StringTie	transcript	146813851	146815387	1000	+	.	gene_id "MSTRG.169436"; transcript_id "MSTRG.169436.72";
chr6	StringTie	exon	146813851	146813973	1000	+	.	gene_id "MSTRG.169436"; transcript_id "MSTRG.169436.72"; exon_number "1";
chr6	StringTie	exon	146815032	146815387	1000	+	.	gene_id "MSTRG.169436"; transcript_id "MSTRG.169436.72"; exon_number "2";
chr6	StringTie	transcript	146598970	146806265	1000	+	.	gene_id "MSTRG.169436"; transcript_id "MSTRG.169436.8";
chr6	StringTie	exon	146598970	146599114	1000	+	.	gene_id "MSTRG.169436"; transcript_id "MSTRG.169436.8"; exon_number "1";
chr6	StringTie	exon	146635393	146635537	1000	+	.	gene_id "MSTRG.169436"; transcript_id "MSTRG.169436.8"; exon_number "2";
chr6	StringTie	exon	146644773	146644865	1000	+	.	gene_id "MSTRG.169436"; transcript_id "MSTRG.169436.8"; exon_number "3";
chr6	StringTie	exon	146654135	146654206	1000	+	.	gene_id "MSTRG.169436"; transcript_id "MSTRG.169436.8"; exon_number "4";
chr6	StringTie	exon	146656771	146656980	1000	+	.	gene_id "MSTRG.169436"; transcript_id "MSTRG.169436.8"; exon_number "5";
chr6	StringTie	exon	146672220	146672467	1000	+	.	gene_id "MSTRG.169436"; transcript_id "MSTRG.169436.8"; exon_number "6";
chr6	StringTie	exon	146676313	146676441	1000	+	.	gene_id "MSTRG.169436"; transcript_id "MSTRG.169436.8"; exon_number "7";
chr6	StringTie	exon	146685734	146685828	1000	+	.	gene_id "MSTRG.169436"; transcript_id "MSTRG.169436.8"; exon_number "8";
chr6	StringTie	exon	146691116	146691290	1000	+	.	gene_id "MSTRG.169436"; transcript_id "MSTRG.169436.8"; exon_number "9";
chr6	StringTie	exon	146692825	146692915	1000	+	.	gene_id "MSTRG.169436"; transcript_id "MSTRG.169436.8"; exon_number "10";
chr6	StringTie	exon	146700941	146701070	1000	+	.	gene_id "MSTRG.169436"; transcript_id "MSTRG.169436.8"; exon_number "11";
chr6	StringTie	exon	146715382	146715415	1000	+	.	gene_id "MSTRG.169436"; transcript_id "MSTRG.169436.8"; exon_number "12";
chr6	StringTie	exon	146716883	146717069	1000	+	.	gene_id "MSTRG.169436"; transcript_id "MSTRG.169436.8"; exon_number "13";
chr6	StringTie	exon	146717536	146717599	1000	+	.	gene_id "MSTRG.169436"; transcript_id "MSTRG.169436.8"; exon_number "14";
chr6	StringTie	exon	146721403	146721505	1000	+	.	gene_id "MSTRG.169436"; transcript_id "MSTRG.169436.8"; exon_number "15";
chr6	StringTie	exon	146724186	146724327	1000	+	.	gene_id "MSTRG.169436"; transcript_id "MSTRG.169436.8"; exon_number "16";
chr6	StringTie	exon	146726083	146726197	1000	+	.	gene_id "MSTRG.169436"; transcript_id "MSTRG.169436.8"; exon_number "17";
chr6	StringTie	exon	146728574	146728741	1000	+	.	gene_id "MSTRG.169436"; transcript_id "MSTRG.169436.8"; exon_number "18";
chr6	StringTie	exon	146733120	146733255	1000	+	.	gene_id "MSTRG.169436"; transcript_id "MSTRG.169436.8"; exon_number "19";
chr6	StringTie	exon	146733893	146734030	1000	+	.	gene_id "MSTRG.169436"; transcript_id "MSTRG.169436.8"; exon_number "20";
chr6	StringTie	exon	146736498	146736591	1000	+	.	gene_id "MSTRG.169436"; transcript_id "MSTRG.169436.8"; exon_number "21";
chr6	StringTie	exon	146740459	146740593	1000	+	.	gene_id "MSTRG.169436"; transcript_id "MSTRG.169436.8"; exon_number "22";
chr6	StringTie	exon	146741118	146741271	1000	+	.	gene_id "MSTRG.169436"; transcript_id "MSTRG.169436.8"; exon_number "23";
chr6	StringTie	exon	146745922	146746109	1000	+	.	gene_id "MSTRG.169436"; transcript_id "MSTRG.169436.8"; exon_number "24";
chr6	StringTie	exon	146752530	146752714	1000	+	.	gene_id "MSTRG.169436"; transcript_id "MSTRG.169436.8"; exon_number "25";
chr6	StringTie	exon	146763901	146764100	1000	+	.	gene_id "MSTRG.169436"; transcript_id "MSTRG.169436.8"; exon_number "26";
chr6	StringTie	exon	146769020	146769131	1000	+	.	gene_id "MSTRG.169436"; transcript_id "MSTRG.169436.8"; exon_number "27";
chr6	StringTie	exon	146782020	146782192	1000	+	.	gene_id "MSTRG.169436"; transcript_id "MSTRG.169436.8"; exon_number "28";
chr6	StringTie	exon	146784618	146784794	1000	+	.	gene_id "MSTRG.169436"; transcript_id "MSTRG.169436.8"; exon_number "29";
chr6	StringTie	exon	146785610	146785712	1000	+	.	gene_id "MSTRG.169436"; transcript_id "MSTRG.169436.8"; exon_number "30";
chr6	StringTie	exon	146788389	146788610	1000	+	.	gene_id "MSTRG.169436"; transcript_id "MSTRG.169436.8"; exon_number "31";
chr6	StringTie	exon	146801183	146801279	1000	+	.	gene_id "MSTRG.169436"; transcript_id "MSTRG.169436.8"; exon_number "32";
chr6	StringTie	exon	146801828	146802011	1000	+	.	gene_id "MSTRG.169436"; transcript_id "MSTRG.169436.8"; exon_number "33";
chr6	StringTie	exon	146805063	146806265	1000	+	.	gene_id "MSTRG.169436"; transcript_id "MSTRG.169436.8"; exon_number "34";
chr6	StringTie	transcript	146598970	146803084	1000	+	.	gene_id "MSTRG.169436"; transcript_id "MSTRG.169436.9";
chr6	StringTie	exon	146598970	146599114	1000	+	.	gene_id "MSTRG.169436"; transcript_id "MSTRG.169436.9"; exon_number "1";
chr6	StringTie	exon	146635393	146635537	1000	+	.	gene_id "MSTRG.169436"; transcript_id "MSTRG.169436.9"; exon_number "2";
chr6	StringTie	exon	146644773	146644865	1000	+	.	gene_id "MSTRG.169436"; transcript_id "MSTRG.169436.9"; exon_number "3";
chr6	StringTie	exon	146654135	146654206	1000	+	.	gene_id "MSTRG.169436"; transcript_id "MSTRG.169436.9"; exon_number "4";
chr6	StringTie	exon	146656771	146656980	1000	+	.	gene_id "MSTRG.169436"; transcript_id "MSTRG.169436.9"; exon_number "5";
chr6	StringTie	exon	146664201	146664340	1000	+	.	gene_id "MSTRG.169436"; transcript_id "MSTRG.169436.9"; exon_number "6";
chr6	StringTie	exon	146666816	146666902	1000	+	.	gene_id "MSTRG.169436"; transcript_id "MSTRG.169436.9"; exon_number "7";
chr6	StringTie	exon	146672220	146672467	1000	+	.	gene_id "MSTRG.169436"; transcript_id "MSTRG.169436.9"; exon_number "8";
chr6	StringTie	exon	146676313	146676441	1000	+	.	gene_id "MSTRG.169436"; transcript_id "MSTRG.169436.9"; exon_number "9";
chr6	StringTie	exon	146685734	146685828	1000	+	.	gene_id "MSTRG.169436"; transcript_id "MSTRG.169436.9"; exon_number "10";
chr6	StringTie	exon	146691116	146691290	1000	+	.	gene_id "MSTRG.169436"; transcript_id "MSTRG.169436.9"; exon_number "11";
chr6	StringTie	exon	146692825	146692915	1000	+	.	gene_id "MSTRG.169436"; transcript_id "MSTRG.169436.9"; exon_number "12";
chr6	StringTie	exon	146700941	146701070	1000	+	.	gene_id "MSTRG.169436"; transcript_id "MSTRG.169436.9"; exon_number "13";
chr6	StringTie	exon	146716883	146717069	1000	+	.	gene_id "MSTRG.169436"; transcript_id "MSTRG.169436.9"; exon_number "14";
chr6	StringTie	exon	146717536	146717599	1000	+	.	gene_id "MSTRG.169436"; transcript_id "MSTRG.169436.9"; exon_number "15";
chr6	StringTie	exon	146721403	146721505	1000	+	.	gene_id "MSTRG.169436"; transcript_id "MSTRG.169436.9"; exon_number "16";
chr6	StringTie	exon	146724186	146724327	1000	+	.	gene_id "MSTRG.169436"; transcript_id "MSTRG.169436.9"; exon_number "17";
chr6	StringTie	exon	146726083	146726197	1000	+	.	gene_id "MSTRG.169436"; transcript_id "MSTRG.169436.9"; exon_number "18";
chr6	StringTie	exon	146728574	146728741	1000	+	.	gene_id "MSTRG.169436"; transcript_id "MSTRG.169436.9"; exon_number "19";
chr6	StringTie	exon	146733120	146733255	1000	+	.	gene_id "MSTRG.169436"; transcript_id "MSTRG.169436.9"; exon_number "20";
chr6	StringTie	exon	146733893	146734030	1000	+	.	gene_id "MSTRG.169436"; transcript_id "MSTRG.169436.9"; exon_number "21";
chr6	StringTie	exon	146736498	146736591	1000	+	.	gene_id "MSTRG.169436"; transcript_id "MSTRG.169436.9"; exon_number "22";
chr6	StringTie	exon	146740459	146740593	1000	+	.	gene_id "MSTRG.169436"; transcript_id "MSTRG.169436.9"; exon_number "23";
chr6	StringTie	exon	146741118	146741271	1000	+	.	gene_id "MSTRG.169436"; transcript_id "MSTRG.169436.9"; exon_number "24";
chr6	StringTie	exon	146745922	146746109	1000	+	.	gene_id "MSTRG.169436"; transcript_id "MSTRG.169436.9"; exon_number "25";
chr6	StringTie	exon	146752530	146752714	1000	+	.	gene_id "MSTRG.169436"; transcript_id "MSTRG.169436.9"; exon_number "26";
chr6	StringTie	exon	146763901	146764100	1000	+	.	gene_id "MSTRG.169436"; transcript_id "MSTRG.169436.9"; exon_number "27";
chr6	StringTie	exon	146769020	146769131	1000	+	.	gene_id "MSTRG.169436"; transcript_id "MSTRG.169436.9"; exon_number "28";
chr6	StringTie	exon	146782020	146782192	1000	+	.	gene_id "MSTRG.169436"; transcript_id "MSTRG.169436.9"; exon_number "29";
chr6	StringTie	exon	146784618	146784794	1000	+	.	gene_id "MSTRG.169436"; transcript_id "MSTRG.169436.9"; exon_number "30";
chr6	StringTie	exon	146785610	146785712	1000	+	.	gene_id "MSTRG.169436"; transcript_id "MSTRG.169436.9"; exon_number "31";
chr6	StringTie	exon	146788389	146788610	1000	+	.	gene_id "MSTRG.169436"; transcript_id "MSTRG.169436.9"; exon_number "32";
chr6	StringTie	exon	146801183	146801279	1000	+	.	gene_id "MSTRG.169436"; transcript_id "MSTRG.169436.9"; exon_number "33";
chr6	StringTie	exon	146801828	146802011	1000	+	.	gene_id "MSTRG.169436"; transcript_id "MSTRG.169436.9"; exon_number "34";
chr6	StringTie	exon	146803030	146803084	1000	+	.	gene_id "MSTRG.169436"; transcript_id "MSTRG.169436.9"; exon_number "35";
chr6	StringTie	transcript	146603876	146604924	1000	.	.	gene_id "MSTRG.169437"; transcript_id "MSTRG.169437.1";
chr6	StringTie	exon	146603876	146604924	1000	.	.	gene_id "MSTRG.169437"; transcript_id "MSTRG.169437.1"; exon_number "1";
chr6	StringTie	transcript	146638844	146639261	1000	-	.	gene_id "MSTRG.169438"; transcript_id "ENST00000615810"; gene_name "RP11-715G15.2"; ref_gene_id "ENSG00000273719";
chr6	StringTie	exon	146638844	146639261	1000	-	.	gene_id "MSTRG.169438"; transcript_id "ENST00000615810"; exon_number "1"; gene_name "RP11-715G15.2"; ref_gene_id "ENSG00000273719";
chr6	StringTie	transcript	146639700	146639769	1000	+	.	gene_id "MSTRG.169439"; transcript_id "ENST00000384700"; gene_name "RNU6-906P"; ref_gene_id "ENSG00000207431";
chr6	StringTie	exon	146639700	146639769	1000	+	.	gene_id "MSTRG.169439"; transcript_id "ENST00000384700"; exon_number "1"; gene_name "RNU6-906P"; ref_gene_id "ENSG00000207431";
chr1	StringTie	transcript	234506975	234507284	1000	.	.	gene_id "MSTRG.16944"; transcript_id "MSTRG.16944.1";
chr1	StringTie	exon	234506975	234507284	1000	.	.	gene_id "MSTRG.16944"; transcript_id "MSTRG.16944.1"; exon_number "1";
chr6	StringTie	transcript	146659098	146662970	1000	-	.	gene_id "MSTRG.169440"; transcript_id "MSTRG.169440.1";
chr6	StringTie	exon	146659098	146659239	1000	-	.	gene_id "MSTRG.169440"; transcript_id "MSTRG.169440.1"; exon_number "1";
chr6	StringTie	exon	146659425	146662970	1000	-	.	gene_id "MSTRG.169440"; transcript_id "MSTRG.169440.1"; exon_number "2";
chr6	StringTie	transcript	146720588	146721832	1000	-	.	gene_id "MSTRG.169441"; transcript_id "MSTRG.169441.1";
chr6	StringTie	exon	146720588	146720938	1000	-	.	gene_id "MSTRG.169441"; transcript_id "MSTRG.169441.1"; exon_number "1";
chr6	StringTie	exon	146721713	146721832	1000	-	.	gene_id "MSTRG.169441"; transcript_id "MSTRG.169441.1"; exon_number "2";
chr6	StringTie	transcript	146720604	146731255	1000	-	.	gene_id "MSTRG.169441"; transcript_id "MSTRG.169441.2";
chr6	StringTie	exon	146720604	146720938	1000	-	.	gene_id "MSTRG.169441"; transcript_id "MSTRG.169441.2"; exon_number "1";
chr6	StringTie	exon	146726953	146727020	1000	-	.	gene_id "MSTRG.169441"; transcript_id "MSTRG.169441.2"; exon_number "2";
chr6	StringTie	exon	146731240	146731255	1000	-	.	gene_id "MSTRG.169441"; transcript_id "MSTRG.169441.2"; exon_number "3";
chr6	StringTie	transcript	146720604	146731438	1000	-	.	gene_id "MSTRG.169441"; transcript_id "MSTRG.169441.3";
chr6	StringTie	exon	146720604	146720938	1000	-	.	gene_id "MSTRG.169441"; transcript_id "MSTRG.169441.3"; exon_number "1";
chr6	StringTie	exon	146726732	146727020	1000	-	.	gene_id "MSTRG.169441"; transcript_id "MSTRG.169441.3"; exon_number "2";
chr6	StringTie	exon	146731240	146731438	1000	-	.	gene_id "MSTRG.169441"; transcript_id "MSTRG.169441.3"; exon_number "3";
chr6	StringTie	transcript	146802795	146803709	1000	-	.	gene_id "MSTRG.169442"; transcript_id "ENST00000453433"; gene_name "KATNBL1P6"; ref_gene_id "ENSG00000228283";
chr6	StringTie	exon	146802795	146803709	1000	-	.	gene_id "MSTRG.169442"; transcript_id "ENST00000453433"; exon_number "1"; gene_name "KATNBL1P6"; ref_gene_id "ENSG00000228283";
chr6	StringTie	transcript	146802359	146803824	1000	-	.	gene_id "MSTRG.169442"; transcript_id "ENST00000562413"; gene_name "KATNBL1P6"; ref_gene_id "ENSG00000228283";
chr6	StringTie	exon	146802359	146803824	1000	-	.	gene_id "MSTRG.169442"; transcript_id "ENST00000562413"; exon_number "1"; gene_name "KATNBL1P6"; ref_gene_id "ENSG00000228283";
chr6	StringTie	transcript	146817861	146820754	1000	.	.	gene_id "MSTRG.169443"; transcript_id "MSTRG.169443.1";
chr6	StringTie	exon	146817861	146820754	1000	.	.	gene_id "MSTRG.169443"; transcript_id "MSTRG.169443.1"; exon_number "1";
chr6	StringTie	transcript	146822063	146835447	1000	.	.	gene_id "MSTRG.169444"; transcript_id "MSTRG.169444.1";
chr6	StringTie	exon	146822063	146835447	1000	.	.	gene_id "MSTRG.169444"; transcript_id "MSTRG.169444.1"; exon_number "1";
chr6	StringTie	transcript	143426989	143450673	1000	-	.	gene_id "MSTRG.169445"; transcript_id "ENST00000237283"; gene_name "ADAT2"; ref_gene_id "ENSG00000189007";
chr6	StringTie	exon	143426989	143428506	1000	-	.	gene_id "MSTRG.169445"; transcript_id "ENST00000237283"; exon_number "1"; gene_name "ADAT2"; ref_gene_id "ENSG00000189007";
chr6	StringTie	exon	143428612	143428684	1000	-	.	gene_id "MSTRG.169445"; transcript_id "ENST00000237283"; exon_number "2"; gene_name "ADAT2"; ref_gene_id "ENSG00000189007";
chr6	StringTie	exon	143432505	143432611	1000	-	.	gene_id "MSTRG.169445"; transcript_id "ENST00000237283"; exon_number "3"; gene_name "ADAT2"; ref_gene_id "ENSG00000189007";
chr6	StringTie	exon	143433831	143433981	1000	-	.	gene_id "MSTRG.169445"; transcript_id "ENST00000237283"; exon_number "4"; gene_name "ADAT2"; ref_gene_id "ENSG00000189007";
chr6	StringTie	exon	143438590	143438694	1000	-	.	gene_id "MSTRG.169445"; transcript_id "ENST00000237283"; exon_number "5"; gene_name "ADAT2"; ref_gene_id "ENSG00000189007";
chr6	StringTie	exon	143450563	143450673	1000	-	.	gene_id "MSTRG.169445"; transcript_id "ENST00000237283"; exon_number "6"; gene_name "ADAT2"; ref_gene_id "ENSG00000189007";
chr6	StringTie	transcript	143444557	143450673	1000	-	.	gene_id "MSTRG.169445"; transcript_id "ENST00000367593"; gene_name "ADAT2"; ref_gene_id "ENSG00000189007";
chr6	StringTie	exon	143444557	143444969	1000	-	.	gene_id "MSTRG.169445"; transcript_id "ENST00000367593"; exon_number "1"; gene_name "ADAT2"; ref_gene_id "ENSG00000189007";
chr6	StringTie	exon	143450563	143450673	1000	-	.	gene_id "MSTRG.169445"; transcript_id "ENST00000367593"; exon_number "2"; gene_name "ADAT2"; ref_gene_id "ENSG00000189007";
chr6	StringTie	transcript	143422832	143441977	1000	-	.	gene_id "MSTRG.169445"; transcript_id "ENST00000606514"; gene_name "ADAT2"; ref_gene_id "ENSG00000189007";
chr6	StringTie	exon	143422832	143428506	1000	-	.	gene_id "MSTRG.169445"; transcript_id "ENST00000606514"; exon_number "1"; gene_name "ADAT2"; ref_gene_id "ENSG00000189007";
chr6	StringTie	exon	143428612	143428684	1000	-	.	gene_id "MSTRG.169445"; transcript_id "ENST00000606514"; exon_number "2"; gene_name "ADAT2"; ref_gene_id "ENSG00000189007";
chr6	StringTie	exon	143432505	143432611	1000	-	.	gene_id "MSTRG.169445"; transcript_id "ENST00000606514"; exon_number "3"; gene_name "ADAT2"; ref_gene_id "ENSG00000189007";
chr6	StringTie	exon	143433831	143433981	1000	-	.	gene_id "MSTRG.169445"; transcript_id "ENST00000606514"; exon_number "4"; gene_name "ADAT2"; ref_gene_id "ENSG00000189007";
chr6	StringTie	exon	143438590	143438694	1000	-	.	gene_id "MSTRG.169445"; transcript_id "ENST00000606514"; exon_number "5"; gene_name "ADAT2"; ref_gene_id "ENSG00000189007";
chr6	StringTie	exon	143441438	143441977	1000	-	.	gene_id "MSTRG.169445"; transcript_id "ENST00000606514"; exon_number "6"; gene_name "ADAT2"; ref_gene_id "ENSG00000189007";
chr6	StringTie	transcript	143413438	143450800	1000	-	.	gene_id "MSTRG.169445"; transcript_id "MSTRG.169445.1";
chr6	StringTie	exon	143413438	143420930	1000	-	.	gene_id "MSTRG.169445"; transcript_id "MSTRG.169445.1"; exon_number "1";
chr6	StringTie	exon	143422544	143422619	1000	-	.	gene_id "MSTRG.169445"; transcript_id "MSTRG.169445.1"; exon_number "2";
chr6	StringTie	exon	143424989	143428506	1000	-	.	gene_id "MSTRG.169445"; transcript_id "MSTRG.169445.1"; exon_number "3";
chr6	StringTie	exon	143428612	143428684	1000	-	.	gene_id "MSTRG.169445"; transcript_id "MSTRG.169445.1"; exon_number "4";
chr6	StringTie	exon	143432505	143432609	1000	-	.	gene_id "MSTRG.169445"; transcript_id "MSTRG.169445.1"; exon_number "5";
chr6	StringTie	exon	143433831	143433981	1000	-	.	gene_id "MSTRG.169445"; transcript_id "MSTRG.169445.1"; exon_number "6";
chr6	StringTie	exon	143438590	143438694	1000	-	.	gene_id "MSTRG.169445"; transcript_id "MSTRG.169445.1"; exon_number "7";
chr6	StringTie	exon	143441438	143444969	1000	-	.	gene_id "MSTRG.169445"; transcript_id "MSTRG.169445.1"; exon_number "8";
chr6	StringTie	exon	143450563	143450800	1000	-	.	gene_id "MSTRG.169445"; transcript_id "MSTRG.169445.1"; exon_number "9";
chr6	StringTie	transcript	143417422	143450690	1000	-	.	gene_id "MSTRG.169445"; transcript_id "MSTRG.169445.10";
chr6	StringTie	exon	143417422	143417772	1000	-	.	gene_id "MSTRG.169445"; transcript_id "MSTRG.169445.10"; exon_number "1";
chr6	StringTie	exon	143422544	143422619	1000	-	.	gene_id "MSTRG.169445"; transcript_id "MSTRG.169445.10"; exon_number "2";
chr6	StringTie	exon	143424989	143428506	1000	-	.	gene_id "MSTRG.169445"; transcript_id "MSTRG.169445.10"; exon_number "3";
chr6	StringTie	exon	143428612	143428684	1000	-	.	gene_id "MSTRG.169445"; transcript_id "MSTRG.169445.10"; exon_number "4";
chr6	StringTie	exon	143432505	143432617	1000	-	.	gene_id "MSTRG.169445"; transcript_id "MSTRG.169445.10"; exon_number "5";
chr6	StringTie	exon	143433831	143433981	1000	-	.	gene_id "MSTRG.169445"; transcript_id "MSTRG.169445.10"; exon_number "6";
chr6	StringTie	exon	143438590	143438694	1000	-	.	gene_id "MSTRG.169445"; transcript_id "MSTRG.169445.10"; exon_number "7";
chr6	StringTie	exon	143441438	143444969	1000	-	.	gene_id "MSTRG.169445"; transcript_id "MSTRG.169445.10"; exon_number "8";
chr6	StringTie	exon	143446835	143446898	1000	-	.	gene_id "MSTRG.169445"; transcript_id "MSTRG.169445.10"; exon_number "9";
chr6	StringTie	exon	143450563	143450690	1000	-	.	gene_id "MSTRG.169445"; transcript_id "MSTRG.169445.10"; exon_number "10";
chr6	StringTie	transcript	143417502	143450701	1000	-	.	gene_id "MSTRG.169445"; transcript_id "MSTRG.169445.11";
chr6	StringTie	exon	143417502	143417772	1000	-	.	gene_id "MSTRG.169445"; transcript_id "MSTRG.169445.11"; exon_number "1";
chr6	StringTie	exon	143420734	143420930	1000	-	.	gene_id "MSTRG.169445"; transcript_id "MSTRG.169445.11"; exon_number "2";
chr6	StringTie	exon	143422544	143422619	1000	-	.	gene_id "MSTRG.169445"; transcript_id "MSTRG.169445.11"; exon_number "3";
chr6	StringTie	exon	143424989	143428506	1000	-	.	gene_id "MSTRG.169445"; transcript_id "MSTRG.169445.11"; exon_number "4";
chr6	StringTie	exon	143428612	143428684	1000	-	.	gene_id "MSTRG.169445"; transcript_id "MSTRG.169445.11"; exon_number "5";
chr6	StringTie	exon	143432505	143432609	1000	-	.	gene_id "MSTRG.169445"; transcript_id "MSTRG.169445.11"; exon_number "6";
chr6	StringTie	exon	143433831	143433981	1000	-	.	gene_id "MSTRG.169445"; transcript_id "MSTRG.169445.11"; exon_number "7";
chr6	StringTie	exon	143438590	143438694	1000	-	.	gene_id "MSTRG.169445"; transcript_id "MSTRG.169445.11"; exon_number "8";
chr6	StringTie	exon	143441438	143441500	1000	-	.	gene_id "MSTRG.169445"; transcript_id "MSTRG.169445.11"; exon_number "9";
chr6	StringTie	exon	143450563	143450701	1000	-	.	gene_id "MSTRG.169445"; transcript_id "MSTRG.169445.11"; exon_number "10";
chr6	StringTie	transcript	143417579	143450800	1000	-	.	gene_id "MSTRG.169445"; transcript_id "MSTRG.169445.12";
chr6	StringTie	exon	143417579	143417769	1000	-	.	gene_id "MSTRG.169445"; transcript_id "MSTRG.169445.12"; exon_number "1";
chr6	StringTie	exon	143422544	143428506	1000	-	.	gene_id "MSTRG.169445"; transcript_id "MSTRG.169445.12"; exon_number "2";
chr6	StringTie	exon	143428612	143428684	1000	-	.	gene_id "MSTRG.169445"; transcript_id "MSTRG.169445.12"; exon_number "3";
chr6	StringTie	exon	143432505	143432611	1000	-	.	gene_id "MSTRG.169445"; transcript_id "MSTRG.169445.12"; exon_number "4";
chr6	StringTie	exon	143433831	143433981	1000	-	.	gene_id "MSTRG.169445"; transcript_id "MSTRG.169445.12"; exon_number "5";
chr6	StringTie	exon	143438590	143438694	1000	-	.	gene_id "MSTRG.169445"; transcript_id "MSTRG.169445.12"; exon_number "6";
chr6	StringTie	exon	143441438	143444969	1000	-	.	gene_id "MSTRG.169445"; transcript_id "MSTRG.169445.12"; exon_number "7";
chr6	StringTie	exon	143446835	143446898	1000	-	.	gene_id "MSTRG.169445"; transcript_id "MSTRG.169445.12"; exon_number "8";
chr6	StringTie	exon	143450563	143450800	1000	-	.	gene_id "MSTRG.169445"; transcript_id "MSTRG.169445.12"; exon_number "9";
chr6	StringTie	transcript	143417611	143450794	1000	-	.	gene_id "MSTRG.169445"; transcript_id "MSTRG.169445.13";
chr6	StringTie	exon	143417611	143417769	1000	-	.	gene_id "MSTRG.169445"; transcript_id "MSTRG.169445.13"; exon_number "1";
chr6	StringTie	exon	143422544	143422614	1000	-	.	gene_id "MSTRG.169445"; transcript_id "MSTRG.169445.13"; exon_number "2";
chr6	StringTie	exon	143424989	143428506	1000	-	.	gene_id "MSTRG.169445"; transcript_id "MSTRG.169445.13"; exon_number "3";
chr6	StringTie	exon	143428612	143428684	1000	-	.	gene_id "MSTRG.169445"; transcript_id "MSTRG.169445.13"; exon_number "4";
chr6	StringTie	exon	143432505	143432582	1000	-	.	gene_id "MSTRG.169445"; transcript_id "MSTRG.169445.13"; exon_number "5";
chr6	StringTie	exon	143433831	143433981	1000	-	.	gene_id "MSTRG.169445"; transcript_id "MSTRG.169445.13"; exon_number "6";
chr6	StringTie	exon	143438590	143438694	1000	-	.	gene_id "MSTRG.169445"; transcript_id "MSTRG.169445.13"; exon_number "7";
chr6	StringTie	exon	143441438	143441448	1000	-	.	gene_id "MSTRG.169445"; transcript_id "MSTRG.169445.13"; exon_number "8";
chr6	StringTie	exon	143444928	143444969	1000	-	.	gene_id "MSTRG.169445"; transcript_id "MSTRG.169445.13"; exon_number "9";
chr6	StringTie	exon	143450563	143450794	1000	-	.	gene_id "MSTRG.169445"; transcript_id "MSTRG.169445.13"; exon_number "10";
chr6	StringTie	transcript	143417660	143450765	1000	-	.	gene_id "MSTRG.169445"; transcript_id "MSTRG.169445.14";
chr6	StringTie	exon	143417660	143417769	1000	-	.	gene_id "MSTRG.169445"; transcript_id "MSTRG.169445.14"; exon_number "1";
chr6	StringTie	exon	143420838	143420930	1000	-	.	gene_id "MSTRG.169445"; transcript_id "MSTRG.169445.14"; exon_number "2";
chr6	StringTie	exon	143422544	143422619	1000	-	.	gene_id "MSTRG.169445"; transcript_id "MSTRG.169445.14"; exon_number "3";
chr6	StringTie	exon	143424989	143428506	1000	-	.	gene_id "MSTRG.169445"; transcript_id "MSTRG.169445.14"; exon_number "4";
chr6	StringTie	exon	143428612	143428684	1000	-	.	gene_id "MSTRG.169445"; transcript_id "MSTRG.169445.14"; exon_number "5";
chr6	StringTie	exon	143432505	143432617	1000	-	.	gene_id "MSTRG.169445"; transcript_id "MSTRG.169445.14"; exon_number "6";
chr6	StringTie	exon	143433831	143433981	1000	-	.	gene_id "MSTRG.169445"; transcript_id "MSTRG.169445.14"; exon_number "7";
chr6	StringTie	exon	143438590	143438694	1000	-	.	gene_id "MSTRG.169445"; transcript_id "MSTRG.169445.14"; exon_number "8";
chr6	StringTie	exon	143441438	143444969	1000	-	.	gene_id "MSTRG.169445"; transcript_id "MSTRG.169445.14"; exon_number "9";
chr6	StringTie	exon	143446835	143446898	1000	-	.	gene_id "MSTRG.169445"; transcript_id "MSTRG.169445.14"; exon_number "10";
chr6	StringTie	exon	143450563	143450765	1000	-	.	gene_id "MSTRG.169445"; transcript_id "MSTRG.169445.14"; exon_number "11";
chr6	StringTie	transcript	143417679	143450810	1000	-	.	gene_id "MSTRG.169445"; transcript_id "MSTRG.169445.15";
chr6	StringTie	exon	143417679	143417769	1000	-	.	gene_id "MSTRG.169445"; transcript_id "MSTRG.169445.15"; exon_number "1";
chr6	StringTie	exon	143420838	143420930	1000	-	.	gene_id "MSTRG.169445"; transcript_id "MSTRG.169445.15"; exon_number "2";
chr6	StringTie	exon	143422544	143428506	1000	-	.	gene_id "MSTRG.169445"; transcript_id "MSTRG.169445.15"; exon_number "3";
chr6	StringTie	exon	143428612	143428684	1000	-	.	gene_id "MSTRG.169445"; transcript_id "MSTRG.169445.15"; exon_number "4";
chr6	StringTie	exon	143432505	143432611	1000	-	.	gene_id "MSTRG.169445"; transcript_id "MSTRG.169445.15"; exon_number "5";
chr6	StringTie	exon	143433831	143433981	1000	-	.	gene_id "MSTRG.169445"; transcript_id "MSTRG.169445.15"; exon_number "6";
chr6	StringTie	exon	143438590	143438694	1000	-	.	gene_id "MSTRG.169445"; transcript_id "MSTRG.169445.15"; exon_number "7";
chr6	StringTie	exon	143441438	143444969	1000	-	.	gene_id "MSTRG.169445"; transcript_id "MSTRG.169445.15"; exon_number "8";
chr6	StringTie	exon	143446835	143446898	1000	-	.	gene_id "MSTRG.169445"; transcript_id "MSTRG.169445.15"; exon_number "9";
chr6	StringTie	exon	143450563	143450810	1000	-	.	gene_id "MSTRG.169445"; transcript_id "MSTRG.169445.15"; exon_number "10";
chr6	StringTie	transcript	143419082	143450803	1000	-	.	gene_id "MSTRG.169445"; transcript_id "MSTRG.169445.16";
chr6	StringTie	exon	143419082	143420930	1000	-	.	gene_id "MSTRG.169445"; transcript_id "MSTRG.169445.16"; exon_number "1";
chr6	StringTie	exon	143422544	143422619	1000	-	.	gene_id "MSTRG.169445"; transcript_id "MSTRG.169445.16"; exon_number "2";
chr6	StringTie	exon	143424989	143425062	1000	-	.	gene_id "MSTRG.169445"; transcript_id "MSTRG.169445.16"; exon_number "3";
chr6	StringTie	exon	143425253	143428506	1000	-	.	gene_id "MSTRG.169445"; transcript_id "MSTRG.169445.16"; exon_number "4";
chr6	StringTie	exon	143428612	143428684	1000	-	.	gene_id "MSTRG.169445"; transcript_id "MSTRG.169445.16"; exon_number "5";
chr6	StringTie	exon	143432505	143432611	1000	-	.	gene_id "MSTRG.169445"; transcript_id "MSTRG.169445.16"; exon_number "6";
chr6	StringTie	exon	143433831	143433981	1000	-	.	gene_id "MSTRG.169445"; transcript_id "MSTRG.169445.16"; exon_number "7";
chr6	StringTie	exon	143438590	143438694	1000	-	.	gene_id "MSTRG.169445"; transcript_id "MSTRG.169445.16"; exon_number "8";
chr6	StringTie	exon	143450563	143450803	1000	-	.	gene_id "MSTRG.169445"; transcript_id "MSTRG.169445.16"; exon_number "9";
chr6	StringTie	transcript	143419230	143450808	1000	-	.	gene_id "MSTRG.169445"; transcript_id "MSTRG.169445.17";
chr6	StringTie	exon	143419230	143420930	1000	-	.	gene_id "MSTRG.169445"; transcript_id "MSTRG.169445.17"; exon_number "1";
chr6	StringTie	exon	143422544	143428506	1000	-	.	gene_id "MSTRG.169445"; transcript_id "MSTRG.169445.17"; exon_number "2";
chr6	StringTie	exon	143428612	143428684	1000	-	.	gene_id "MSTRG.169445"; transcript_id "MSTRG.169445.17"; exon_number "3";
chr6	StringTie	exon	143432505	143432609	1000	-	.	gene_id "MSTRG.169445"; transcript_id "MSTRG.169445.17"; exon_number "4";
chr6	StringTie	exon	143433831	143433981	1000	-	.	gene_id "MSTRG.169445"; transcript_id "MSTRG.169445.17"; exon_number "5";
chr6	StringTie	exon	143438590	143438694	1000	-	.	gene_id "MSTRG.169445"; transcript_id "MSTRG.169445.17"; exon_number "6";
chr6	StringTie	exon	143450563	143450808	1000	-	.	gene_id "MSTRG.169445"; transcript_id "MSTRG.169445.17"; exon_number "7";
chr6	StringTie	transcript	143420054	143450772	1000	-	.	gene_id "MSTRG.169445"; transcript_id "MSTRG.169445.18";
chr6	StringTie	exon	143420054	143420930	1000	-	.	gene_id "MSTRG.169445"; transcript_id "MSTRG.169445.18"; exon_number "1";
chr6	StringTie	exon	143422544	143422619	1000	-	.	gene_id "MSTRG.169445"; transcript_id "MSTRG.169445.18"; exon_number "2";
chr6	StringTie	exon	143424989	143428506	1000	-	.	gene_id "MSTRG.169445"; transcript_id "MSTRG.169445.18"; exon_number "3";
chr6	StringTie	exon	143428612	143428684	1000	-	.	gene_id "MSTRG.169445"; transcript_id "MSTRG.169445.18"; exon_number "4";
chr6	StringTie	exon	143432505	143432598	1000	-	.	gene_id "MSTRG.169445"; transcript_id "MSTRG.169445.18"; exon_number "5";
chr6	StringTie	exon	143433829	143433981	1000	-	.	gene_id "MSTRG.169445"; transcript_id "MSTRG.169445.18"; exon_number "6";
chr6	StringTie	exon	143438590	143438694	1000	-	.	gene_id "MSTRG.169445"; transcript_id "MSTRG.169445.18"; exon_number "7";
chr6	StringTie	exon	143441438	143444969	1000	-	.	gene_id "MSTRG.169445"; transcript_id "MSTRG.169445.18"; exon_number "8";
chr6	StringTie	exon	143446835	143446898	1000	-	.	gene_id "MSTRG.169445"; transcript_id "MSTRG.169445.18"; exon_number "9";
chr6	StringTie	exon	143450563	143450772	1000	-	.	gene_id "MSTRG.169445"; transcript_id "MSTRG.169445.18"; exon_number "10";
chr6	StringTie	transcript	143420261	143450793	1000	-	.	gene_id "MSTRG.169445"; transcript_id "MSTRG.169445.19";
chr6	StringTie	exon	143420261	143420930	1000	-	.	gene_id "MSTRG.169445"; transcript_id "MSTRG.169445.19"; exon_number "1";
chr6	StringTie	exon	143422544	143422619	1000	-	.	gene_id "MSTRG.169445"; transcript_id "MSTRG.169445.19"; exon_number "2";
chr6	StringTie	exon	143424989	143428506	1000	-	.	gene_id "MSTRG.169445"; transcript_id "MSTRG.169445.19"; exon_number "3";
chr6	StringTie	exon	143428612	143428684	1000	-	.	gene_id "MSTRG.169445"; transcript_id "MSTRG.169445.19"; exon_number "4";
chr6	StringTie	exon	143432505	143432582	1000	-	.	gene_id "MSTRG.169445"; transcript_id "MSTRG.169445.19"; exon_number "5";
chr6	StringTie	exon	143433831	143433981	1000	-	.	gene_id "MSTRG.169445"; transcript_id "MSTRG.169445.19"; exon_number "6";
chr6	StringTie	exon	143438590	143438694	1000	-	.	gene_id "MSTRG.169445"; transcript_id "MSTRG.169445.19"; exon_number "7";
chr6	StringTie	exon	143441438	143444969	1000	-	.	gene_id "MSTRG.169445"; transcript_id "MSTRG.169445.19"; exon_number "8";
chr6	StringTie	exon	143446835	143446898	1000	-	.	gene_id "MSTRG.169445"; transcript_id "MSTRG.169445.19"; exon_number "9";
chr6	StringTie	exon	143450563	143450793	1000	-	.	gene_id "MSTRG.169445"; transcript_id "MSTRG.169445.19"; exon_number "10";
chr6	StringTie	transcript	143413584	143450770	1000	-	.	gene_id "MSTRG.169445"; transcript_id "MSTRG.169445.2";
chr6	StringTie	exon	143413584	143416750	1000	-	.	gene_id "MSTRG.169445"; transcript_id "MSTRG.169445.2"; exon_number "1";
chr6	StringTie	exon	143417696	143417772	1000	-	.	gene_id "MSTRG.169445"; transcript_id "MSTRG.169445.2"; exon_number "2";
chr6	StringTie	exon	143420734	143420930	1000	-	.	gene_id "MSTRG.169445"; transcript_id "MSTRG.169445.2"; exon_number "3";
chr6	StringTie	exon	143422544	143425062	1000	-	.	gene_id "MSTRG.169445"; transcript_id "MSTRG.169445.2"; exon_number "4";
chr6	StringTie	exon	143425253	143428506	1000	-	.	gene_id "MSTRG.169445"; transcript_id "MSTRG.169445.2"; exon_number "5";
chr6	StringTie	exon	143428612	143428684	1000	-	.	gene_id "MSTRG.169445"; transcript_id "MSTRG.169445.2"; exon_number "6";
chr6	StringTie	exon	143432505	143432768	1000	-	.	gene_id "MSTRG.169445"; transcript_id "MSTRG.169445.2"; exon_number "7";
chr6	StringTie	exon	143433831	143433981	1000	-	.	gene_id "MSTRG.169445"; transcript_id "MSTRG.169445.2"; exon_number "8";
chr6	StringTie	exon	143438590	143438694	1000	-	.	gene_id "MSTRG.169445"; transcript_id "MSTRG.169445.2"; exon_number "9";
chr6	StringTie	exon	143441438	143441448	1000	-	.	gene_id "MSTRG.169445"; transcript_id "MSTRG.169445.2"; exon_number "10";
chr6	StringTie	exon	143444928	143444969	1000	-	.	gene_id "MSTRG.169445"; transcript_id "MSTRG.169445.2"; exon_number "11";
chr6	StringTie	exon	143446835	143446898	1000	-	.	gene_id "MSTRG.169445"; transcript_id "MSTRG.169445.2"; exon_number "12";
chr6	StringTie	exon	143450563	143450770	1000	-	.	gene_id "MSTRG.169445"; transcript_id "MSTRG.169445.2"; exon_number "13";
chr6	StringTie	transcript	143420379	143450801	1000	-	.	gene_id "MSTRG.169445"; transcript_id "MSTRG.169445.20";
chr6	StringTie	exon	143420379	143420930	1000	-	.	gene_id "MSTRG.169445"; transcript_id "MSTRG.169445.20"; exon_number "1";
chr6	StringTie	exon	143422544	143422619	1000	-	.	gene_id "MSTRG.169445"; transcript_id "MSTRG.169445.20"; exon_number "2";
chr6	StringTie	exon	143424989	143425062	1000	-	.	gene_id "MSTRG.169445"; transcript_id "MSTRG.169445.20"; exon_number "3";
chr6	StringTie	exon	143425253	143428506	1000	-	.	gene_id "MSTRG.169445"; transcript_id "MSTRG.169445.20"; exon_number "4";
chr6	StringTie	exon	143428612	143428684	1000	-	.	gene_id "MSTRG.169445"; transcript_id "MSTRG.169445.20"; exon_number "5";
chr6	StringTie	exon	143432505	143432611	1000	-	.	gene_id "MSTRG.169445"; transcript_id "MSTRG.169445.20"; exon_number "6";
chr6	StringTie	exon	143433831	143433981	1000	-	.	gene_id "MSTRG.169445"; transcript_id "MSTRG.169445.20"; exon_number "7";
chr6	StringTie	exon	143438590	143438694	1000	-	.	gene_id "MSTRG.169445"; transcript_id "MSTRG.169445.20"; exon_number "8";
chr6	StringTie	exon	143441438	143441448	1000	-	.	gene_id "MSTRG.169445"; transcript_id "MSTRG.169445.20"; exon_number "9";
chr6	StringTie	exon	143444928	143444969	1000	-	.	gene_id "MSTRG.169445"; transcript_id "MSTRG.169445.20"; exon_number "10";
chr6	StringTie	exon	143446835	143446898	1000	-	.	gene_id "MSTRG.169445"; transcript_id "MSTRG.169445.20"; exon_number "11";
chr6	StringTie	exon	143450563	143450801	1000	-	.	gene_id "MSTRG.169445"; transcript_id "MSTRG.169445.20"; exon_number "12";
chr6	StringTie	transcript	143420399	143450794	1000	-	.	gene_id "MSTRG.169445"; transcript_id "MSTRG.169445.21";
chr6	StringTie	exon	143420399	143420930	1000	-	.	gene_id "MSTRG.169445"; transcript_id "MSTRG.169445.21"; exon_number "1";
chr6	StringTie	exon	143422544	143428506	1000	-	.	gene_id "MSTRG.169445"; transcript_id "MSTRG.169445.21"; exon_number "2";
chr6	StringTie	exon	143428612	143428684	1000	-	.	gene_id "MSTRG.169445"; transcript_id "MSTRG.169445.21"; exon_number "3";
chr6	StringTie	exon	143432505	143433981	1000	-	.	gene_id "MSTRG.169445"; transcript_id "MSTRG.169445.21"; exon_number "4";
chr6	StringTie	exon	143438509	143438694	1000	-	.	gene_id "MSTRG.169445"; transcript_id "MSTRG.169445.21"; exon_number "5";
chr6	StringTie	exon	143441438	143444219	1000	-	.	gene_id "MSTRG.169445"; transcript_id "MSTRG.169445.21"; exon_number "6";
chr6	StringTie	exon	143444928	143444969	1000	-	.	gene_id "MSTRG.169445"; transcript_id "MSTRG.169445.21"; exon_number "7";
chr6	StringTie	exon	143446835	143446898	1000	-	.	gene_id "MSTRG.169445"; transcript_id "MSTRG.169445.21"; exon_number "8";
chr6	StringTie	exon	143450563	143450794	1000	-	.	gene_id "MSTRG.169445"; transcript_id "MSTRG.169445.21"; exon_number "9";
chr6	StringTie	transcript	143420426	143450769	1000	-	.	gene_id "MSTRG.169445"; transcript_id "MSTRG.169445.22";
chr6	StringTie	exon	143420426	143420930	1000	-	.	gene_id "MSTRG.169445"; transcript_id "MSTRG.169445.22"; exon_number "1";
chr6	StringTie	exon	143422544	143422619	1000	-	.	gene_id "MSTRG.169445"; transcript_id "MSTRG.169445.22"; exon_number "2";
chr6	StringTie	exon	143424989	143428506	1000	-	.	gene_id "MSTRG.169445"; transcript_id "MSTRG.169445.22"; exon_number "3";
chr6	StringTie	exon	143428612	143428684	1000	-	.	gene_id "MSTRG.169445"; transcript_id "MSTRG.169445.22"; exon_number "4";
chr6	StringTie	exon	143432505	143432611	1000	-	.	gene_id "MSTRG.169445"; transcript_id "MSTRG.169445.22"; exon_number "5";
chr6	StringTie	exon	143433831	143433981	1000	-	.	gene_id "MSTRG.169445"; transcript_id "MSTRG.169445.22"; exon_number "6";
chr6	StringTie	exon	143438590	143438694	1000	-	.	gene_id "MSTRG.169445"; transcript_id "MSTRG.169445.22"; exon_number "7";
chr6	StringTie	exon	143441438	143444969	1000	-	.	gene_id "MSTRG.169445"; transcript_id "MSTRG.169445.22"; exon_number "8";
chr6	StringTie	exon	143450563	143450769	1000	-	.	gene_id "MSTRG.169445"; transcript_id "MSTRG.169445.22"; exon_number "9";
chr6	StringTie	transcript	143420462	143450803	1000	-	.	gene_id "MSTRG.169445"; transcript_id "MSTRG.169445.23";
chr6	StringTie	exon	143420462	143420930	1000	-	.	gene_id "MSTRG.169445"; transcript_id "MSTRG.169445.23"; exon_number "1";
chr6	StringTie	exon	143422544	143422619	1000	-	.	gene_id "MSTRG.169445"; transcript_id "MSTRG.169445.23"; exon_number "2";
chr6	StringTie	exon	143424989	143428506	1000	-	.	gene_id "MSTRG.169445"; transcript_id "MSTRG.169445.23"; exon_number "3";
chr6	StringTie	exon	143428612	143428684	1000	-	.	gene_id "MSTRG.169445"; transcript_id "MSTRG.169445.23"; exon_number "4";
chr6	StringTie	exon	143432505	143432611	1000	-	.	gene_id "MSTRG.169445"; transcript_id "MSTRG.169445.23"; exon_number "5";
chr6	StringTie	exon	143433831	143433981	1000	-	.	gene_id "MSTRG.169445"; transcript_id "MSTRG.169445.23"; exon_number "6";
chr6	StringTie	exon	143438590	143438694	1000	-	.	gene_id "MSTRG.169445"; transcript_id "MSTRG.169445.23"; exon_number "7";
chr6	StringTie	exon	143450563	143450803	1000	-	.	gene_id "MSTRG.169445"; transcript_id "MSTRG.169445.23"; exon_number "8";
chr6	StringTie	transcript	143420498	143446855	1000	-	.	gene_id "MSTRG.169445"; transcript_id "MSTRG.169445.24";
chr6	StringTie	exon	143420498	143420930	1000	-	.	gene_id "MSTRG.169445"; transcript_id "MSTRG.169445.24"; exon_number "1";
chr6	StringTie	exon	143422544	143422619	1000	-	.	gene_id "MSTRG.169445"; transcript_id "MSTRG.169445.24"; exon_number "2";
chr6	StringTie	exon	143424989	143428506	1000	-	.	gene_id "MSTRG.169445"; transcript_id "MSTRG.169445.24"; exon_number "3";
chr6	StringTie	exon	143428612	143428684	1000	-	.	gene_id "MSTRG.169445"; transcript_id "MSTRG.169445.24"; exon_number "4";
chr6	StringTie	exon	143432505	143432603	1000	-	.	gene_id "MSTRG.169445"; transcript_id "MSTRG.169445.24"; exon_number "5";
chr6	StringTie	exon	143433831	143433981	1000	-	.	gene_id "MSTRG.169445"; transcript_id "MSTRG.169445.24"; exon_number "6";
chr6	StringTie	exon	143438590	143438694	1000	-	.	gene_id "MSTRG.169445"; transcript_id "MSTRG.169445.24"; exon_number "7";
chr6	StringTie	exon	143441438	143444969	1000	-	.	gene_id "MSTRG.169445"; transcript_id "MSTRG.169445.24"; exon_number "8";
chr6	StringTie	exon	143446835	143446855	1000	-	.	gene_id "MSTRG.169445"; transcript_id "MSTRG.169445.24"; exon_number "9";
chr6	StringTie	transcript	143420543	143450800	1000	-	.	gene_id "MSTRG.169445"; transcript_id "MSTRG.169445.25";
chr6	StringTie	exon	143420543	143420930	1000	-	.	gene_id "MSTRG.169445"; transcript_id "MSTRG.169445.25"; exon_number "1";
chr6	StringTie	exon	143422544	143428506	1000	-	.	gene_id "MSTRG.169445"; transcript_id "MSTRG.169445.25"; exon_number "2";
chr6	StringTie	exon	143428612	143428684	1000	-	.	gene_id "MSTRG.169445"; transcript_id "MSTRG.169445.25"; exon_number "3";
chr6	StringTie	exon	143432505	143433981	1000	-	.	gene_id "MSTRG.169445"; transcript_id "MSTRG.169445.25"; exon_number "4";
chr6	StringTie	exon	143438509	143438694	1000	-	.	gene_id "MSTRG.169445"; transcript_id "MSTRG.169445.25"; exon_number "5";
chr6	StringTie	exon	143450563	143450800	1000	-	.	gene_id "MSTRG.169445"; transcript_id "MSTRG.169445.25"; exon_number "6";
chr6	StringTie	transcript	143420549	143450770	1000	-	.	gene_id "MSTRG.169445"; transcript_id "MSTRG.169445.26";
chr6	StringTie	exon	143420549	143420926	1000	-	.	gene_id "MSTRG.169445"; transcript_id "MSTRG.169445.26"; exon_number "1";
chr6	StringTie	exon	143422544	143422619	1000	-	.	gene_id "MSTRG.169445"; transcript_id "MSTRG.169445.26"; exon_number "2";
chr6	StringTie	exon	143424989	143428506	1000	-	.	gene_id "MSTRG.169445"; transcript_id "MSTRG.169445.26"; exon_number "3";
chr6	StringTie	exon	143428612	143428684	1000	-	.	gene_id "MSTRG.169445"; transcript_id "MSTRG.169445.26"; exon_number "4";
chr6	StringTie	exon	143432505	143432609	1000	-	.	gene_id "MSTRG.169445"; transcript_id "MSTRG.169445.26"; exon_number "5";
chr6	StringTie	exon	143433831	143433981	1000	-	.	gene_id "MSTRG.169445"; transcript_id "MSTRG.169445.26"; exon_number "6";
chr6	StringTie	exon	143438590	143438694	1000	-	.	gene_id "MSTRG.169445"; transcript_id "MSTRG.169445.26"; exon_number "7";
chr6	StringTie	exon	143441438	143444969	1000	-	.	gene_id "MSTRG.169445"; transcript_id "MSTRG.169445.26"; exon_number "8";
chr6	StringTie	exon	143446835	143446898	1000	-	.	gene_id "MSTRG.169445"; transcript_id "MSTRG.169445.26"; exon_number "9";
chr6	StringTie	exon	143450563	143450770	1000	-	.	gene_id "MSTRG.169445"; transcript_id "MSTRG.169445.26"; exon_number "10";
chr6	StringTie	transcript	143420636	143450681	1000	-	.	gene_id "MSTRG.169445"; transcript_id "MSTRG.169445.27";
chr6	StringTie	exon	143420636	143420930	1000	-	.	gene_id "MSTRG.169445"; transcript_id "MSTRG.169445.27"; exon_number "1";
chr6	StringTie	exon	143422544	143422619	1000	-	.	gene_id "MSTRG.169445"; transcript_id "MSTRG.169445.27"; exon_number "2";
chr6	StringTie	exon	143424123	143428506	1000	-	.	gene_id "MSTRG.169445"; transcript_id "MSTRG.169445.27"; exon_number "3";
chr6	StringTie	exon	143428612	143428684	1000	-	.	gene_id "MSTRG.169445"; transcript_id "MSTRG.169445.27"; exon_number "4";
chr6	StringTie	exon	143432505	143432609	1000	-	.	gene_id "MSTRG.169445"; transcript_id "MSTRG.169445.27"; exon_number "5";
chr6	StringTie	exon	143433831	143433981	1000	-	.	gene_id "MSTRG.169445"; transcript_id "MSTRG.169445.27"; exon_number "6";
chr6	StringTie	exon	143438590	143438694	1000	-	.	gene_id "MSTRG.169445"; transcript_id "MSTRG.169445.27"; exon_number "7";
chr6	StringTie	exon	143441438	143444969	1000	-	.	gene_id "MSTRG.169445"; transcript_id "MSTRG.169445.27"; exon_number "8";
chr6	StringTie	exon	143450563	143450681	1000	-	.	gene_id "MSTRG.169445"; transcript_id "MSTRG.169445.27"; exon_number "9";
chr6	StringTie	transcript	143420698	143450800	1000	-	.	gene_id "MSTRG.169445"; transcript_id "MSTRG.169445.28";
chr6	StringTie	exon	143420698	143420930	1000	-	.	gene_id "MSTRG.169445"; transcript_id "MSTRG.169445.28"; exon_number "1";
chr6	StringTie	exon	143422544	143422619	1000	-	.	gene_id "MSTRG.169445"; transcript_id "MSTRG.169445.28"; exon_number "2";
chr6	StringTie	exon	143424989	143425062	1000	-	.	gene_id "MSTRG.169445"; transcript_id "MSTRG.169445.28"; exon_number "3";
chr6	StringTie	exon	143425253	143428506	1000	-	.	gene_id "MSTRG.169445"; transcript_id "MSTRG.169445.28"; exon_number "4";
chr6	StringTie	exon	143428612	143428684	1000	-	.	gene_id "MSTRG.169445"; transcript_id "MSTRG.169445.28"; exon_number "5";
chr6	StringTie	exon	143432505	143432582	1000	-	.	gene_id "MSTRG.169445"; transcript_id "MSTRG.169445.28"; exon_number "6";
chr6	StringTie	exon	143433831	143433981	1000	-	.	gene_id "MSTRG.169445"; transcript_id "MSTRG.169445.28"; exon_number "7";
chr6	StringTie	exon	143438590	143438694	1000	-	.	gene_id "MSTRG.169445"; transcript_id "MSTRG.169445.28"; exon_number "8";
chr6	StringTie	exon	143441438	143444969	1000	-	.	gene_id "MSTRG.169445"; transcript_id "MSTRG.169445.28"; exon_number "9";
chr6	StringTie	exon	143450563	143450800	1000	-	.	gene_id "MSTRG.169445"; transcript_id "MSTRG.169445.28"; exon_number "10";
chr6	StringTie	transcript	143420746	143450803	1000	-	.	gene_id "MSTRG.169445"; transcript_id "MSTRG.169445.29";
chr6	StringTie	exon	143420746	143420930	1000	-	.	gene_id "MSTRG.169445"; transcript_id "MSTRG.169445.29"; exon_number "1";
chr6	StringTie	exon	143422544	143422619	1000	-	.	gene_id "MSTRG.169445"; transcript_id "MSTRG.169445.29"; exon_number "2";
chr6	StringTie	exon	143424989	143428506	1000	-	.	gene_id "MSTRG.169445"; transcript_id "MSTRG.169445.29"; exon_number "3";
chr6	StringTie	exon	143428612	143428684	1000	-	.	gene_id "MSTRG.169445"; transcript_id "MSTRG.169445.29"; exon_number "4";
chr6	StringTie	exon	143432505	143432611	1000	-	.	gene_id "MSTRG.169445"; transcript_id "MSTRG.169445.29"; exon_number "5";
chr6	StringTie	exon	143433831	143433981	1000	-	.	gene_id "MSTRG.169445"; transcript_id "MSTRG.169445.29"; exon_number "6";
chr6	StringTie	exon	143438590	143438694	1000	-	.	gene_id "MSTRG.169445"; transcript_id "MSTRG.169445.29"; exon_number "7";
chr6	StringTie	exon	143441393	143444969	1000	-	.	gene_id "MSTRG.169445"; transcript_id "MSTRG.169445.29"; exon_number "8";
chr6	StringTie	exon	143446835	143446898	1000	-	.	gene_id "MSTRG.169445"; transcript_id "MSTRG.169445.29"; exon_number "9";
chr6	StringTie	exon	143450563	143450803	1000	-	.	gene_id "MSTRG.169445"; transcript_id "MSTRG.169445.29"; exon_number "10";
chr6	StringTie	transcript	143413676	143450800	1000	-	.	gene_id "MSTRG.169445"; transcript_id "MSTRG.169445.3";
chr6	StringTie	exon	143413676	143416750	1000	-	.	gene_id "MSTRG.169445"; transcript_id "MSTRG.169445.3"; exon_number "1";
chr6	StringTie	exon	143422544	143428506	1000	-	.	gene_id "MSTRG.169445"; transcript_id "MSTRG.169445.3"; exon_number "2";
chr6	StringTie	exon	143428612	143428684	1000	-	.	gene_id "MSTRG.169445"; transcript_id "MSTRG.169445.3"; exon_number "3";
chr6	StringTie	exon	143432505	143432611	1000	-	.	gene_id "MSTRG.169445"; transcript_id "MSTRG.169445.3"; exon_number "4";
chr6	StringTie	exon	143433831	143433981	1000	-	.	gene_id "MSTRG.169445"; transcript_id "MSTRG.169445.3"; exon_number "5";
chr6	StringTie	exon	143438590	143438694	1000	-	.	gene_id "MSTRG.169445"; transcript_id "MSTRG.169445.3"; exon_number "6";
chr6	StringTie	exon	143441438	143444969	1000	-	.	gene_id "MSTRG.169445"; transcript_id "MSTRG.169445.3"; exon_number "7";
chr6	StringTie	exon	143446835	143446898	1000	-	.	gene_id "MSTRG.169445"; transcript_id "MSTRG.169445.3"; exon_number "8";
chr6	StringTie	exon	143450563	143450800	1000	-	.	gene_id "MSTRG.169445"; transcript_id "MSTRG.169445.3"; exon_number "9";
chr6	StringTie	transcript	143420755	143450668	1000	-	.	gene_id "MSTRG.169445"; transcript_id "MSTRG.169445.30";
chr6	StringTie	exon	143420755	143420930	1000	-	.	gene_id "MSTRG.169445"; transcript_id "MSTRG.169445.30"; exon_number "1";
chr6	StringTie	exon	143422544	143422619	1000	-	.	gene_id "MSTRG.169445"; transcript_id "MSTRG.169445.30"; exon_number "2";
chr6	StringTie	exon	143424989	143425062	1000	-	.	gene_id "MSTRG.169445"; transcript_id "MSTRG.169445.30"; exon_number "3";
chr6	StringTie	exon	143425253	143428506	1000	-	.	gene_id "MSTRG.169445"; transcript_id "MSTRG.169445.30"; exon_number "4";
chr6	StringTie	exon	143428612	143428684	1000	-	.	gene_id "MSTRG.169445"; transcript_id "MSTRG.169445.30"; exon_number "5";
chr6	StringTie	exon	143432505	143432582	1000	-	.	gene_id "MSTRG.169445"; transcript_id "MSTRG.169445.30"; exon_number "6";
chr6	StringTie	exon	143433831	143433981	1000	-	.	gene_id "MSTRG.169445"; transcript_id "MSTRG.169445.30"; exon_number "7";
chr6	StringTie	exon	143438590	143438694	1000	-	.	gene_id "MSTRG.169445"; transcript_id "MSTRG.169445.30"; exon_number "8";
chr6	StringTie	exon	143450563	143450668	1000	-	.	gene_id "MSTRG.169445"; transcript_id "MSTRG.169445.30"; exon_number "9";
chr6	StringTie	transcript	143420842	143450720	1000	-	.	gene_id "MSTRG.169445"; transcript_id "MSTRG.169445.31";
chr6	StringTie	exon	143420842	143420930	1000	-	.	gene_id "MSTRG.169445"; transcript_id "MSTRG.169445.31"; exon_number "1";
chr6	StringTie	exon	143422544	143422619	1000	-	.	gene_id "MSTRG.169445"; transcript_id "MSTRG.169445.31"; exon_number "2";
chr6	StringTie	exon	143424989	143428506	1000	-	.	gene_id "MSTRG.169445"; transcript_id "MSTRG.169445.31"; exon_number "3";
chr6	StringTie	exon	143428612	143428684	1000	-	.	gene_id "MSTRG.169445"; transcript_id "MSTRG.169445.31"; exon_number "4";
chr6	StringTie	exon	143432505	143432609	1000	-	.	gene_id "MSTRG.169445"; transcript_id "MSTRG.169445.31"; exon_number "5";
chr6	StringTie	exon	143433831	143433981	1000	-	.	gene_id "MSTRG.169445"; transcript_id "MSTRG.169445.31"; exon_number "6";
chr6	StringTie	exon	143438590	143438694	1000	-	.	gene_id "MSTRG.169445"; transcript_id "MSTRG.169445.31"; exon_number "7";
chr6	StringTie	exon	143441438	143444969	1000	-	.	gene_id "MSTRG.169445"; transcript_id "MSTRG.169445.31"; exon_number "8";
chr6	StringTie	exon	143446835	143446898	1000	-	.	gene_id "MSTRG.169445"; transcript_id "MSTRG.169445.31"; exon_number "9";
chr6	StringTie	exon	143450563	143450720	1000	-	.	gene_id "MSTRG.169445"; transcript_id "MSTRG.169445.31"; exon_number "10";
chr6	StringTie	transcript	143420842	143450717	1000	-	.	gene_id "MSTRG.169445"; transcript_id "MSTRG.169445.32";
chr6	StringTie	exon	143420842	143420930	1000	-	.	gene_id "MSTRG.169445"; transcript_id "MSTRG.169445.32"; exon_number "1";
chr6	StringTie	exon	143422544	143422619	1000	-	.	gene_id "MSTRG.169445"; transcript_id "MSTRG.169445.32"; exon_number "2";
chr6	StringTie	exon	143424989	143425062	1000	-	.	gene_id "MSTRG.169445"; transcript_id "MSTRG.169445.32"; exon_number "3";
chr6	StringTie	exon	143425253	143428506	1000	-	.	gene_id "MSTRG.169445"; transcript_id "MSTRG.169445.32"; exon_number "4";
chr6	StringTie	exon	143428612	143428684	1000	-	.	gene_id "MSTRG.169445"; transcript_id "MSTRG.169445.32"; exon_number "5";
chr6	StringTie	exon	143432505	143432599	1000	-	.	gene_id "MSTRG.169445"; transcript_id "MSTRG.169445.32"; exon_number "6";
chr6	StringTie	exon	143433831	143433981	1000	-	.	gene_id "MSTRG.169445"; transcript_id "MSTRG.169445.32"; exon_number "7";
chr6	StringTie	exon	143438590	143438694	1000	-	.	gene_id "MSTRG.169445"; transcript_id "MSTRG.169445.32"; exon_number "8";
chr6	StringTie	exon	143441438	143444969	1000	-	.	gene_id "MSTRG.169445"; transcript_id "MSTRG.169445.32"; exon_number "9";
chr6	StringTie	exon	143446835	143446898	1000	-	.	gene_id "MSTRG.169445"; transcript_id "MSTRG.169445.32"; exon_number "10";
chr6	StringTie	exon	143450563	143450717	1000	-	.	gene_id "MSTRG.169445"; transcript_id "MSTRG.169445.32"; exon_number "11";
chr6	StringTie	transcript	143420902	143450738	1000	-	.	gene_id "MSTRG.169445"; transcript_id "MSTRG.169445.33";
chr6	StringTie	exon	143420902	143420930	1000	-	.	gene_id "MSTRG.169445"; transcript_id "MSTRG.169445.33"; exon_number "1";
chr6	StringTie	exon	143422544	143422619	1000	-	.	gene_id "MSTRG.169445"; transcript_id "MSTRG.169445.33"; exon_number "2";
chr6	StringTie	exon	143424960	143428506	1000	-	.	gene_id "MSTRG.169445"; transcript_id "MSTRG.169445.33"; exon_number "3";
chr6	StringTie	exon	143428612	143428684	1000	-	.	gene_id "MSTRG.169445"; transcript_id "MSTRG.169445.33"; exon_number "4";
chr6	StringTie	exon	143432505	143432603	1000	-	.	gene_id "MSTRG.169445"; transcript_id "MSTRG.169445.33"; exon_number "5";
chr6	StringTie	exon	143433831	143433981	1000	-	.	gene_id "MSTRG.169445"; transcript_id "MSTRG.169445.33"; exon_number "6";
chr6	StringTie	exon	143438590	143438694	1000	-	.	gene_id "MSTRG.169445"; transcript_id "MSTRG.169445.33"; exon_number "7";
chr6	StringTie	exon	143441438	143444969	1000	-	.	gene_id "MSTRG.169445"; transcript_id "MSTRG.169445.33"; exon_number "8";
chr6	StringTie	exon	143446835	143446898	1000	-	.	gene_id "MSTRG.169445"; transcript_id "MSTRG.169445.33"; exon_number "9";
chr6	StringTie	exon	143450563	143450738	1000	-	.	gene_id "MSTRG.169445"; transcript_id "MSTRG.169445.33"; exon_number "10";
chr6	StringTie	transcript	143420910	143450792	1000	-	.	gene_id "MSTRG.169445"; transcript_id "MSTRG.169445.34";
chr6	StringTie	exon	143420910	143420930	1000	-	.	gene_id "MSTRG.169445"; transcript_id "MSTRG.169445.34"; exon_number "1";
chr6	StringTie	exon	143422544	143422619	1000	-	.	gene_id "MSTRG.169445"; transcript_id "MSTRG.169445.34"; exon_number "2";
chr6	StringTie	exon	143424123	143428506	1000	-	.	gene_id "MSTRG.169445"; transcript_id "MSTRG.169445.34"; exon_number "3";
chr6	StringTie	exon	143428612	143428684	1000	-	.	gene_id "MSTRG.169445"; transcript_id "MSTRG.169445.34"; exon_number "4";
chr6	StringTie	exon	143432505	143432611	1000	-	.	gene_id "MSTRG.169445"; transcript_id "MSTRG.169445.34"; exon_number "5";
chr6	StringTie	exon	143433831	143433981	1000	-	.	gene_id "MSTRG.169445"; transcript_id "MSTRG.169445.34"; exon_number "6";
chr6	StringTie	exon	143438590	143438694	1000	-	.	gene_id "MSTRG.169445"; transcript_id "MSTRG.169445.34"; exon_number "7";
chr6	StringTie	exon	143441438	143444219	1000	-	.	gene_id "MSTRG.169445"; transcript_id "MSTRG.169445.34"; exon_number "8";
chr6	StringTie	exon	143444928	143444969	1000	-	.	gene_id "MSTRG.169445"; transcript_id "MSTRG.169445.34"; exon_number "9";
chr6	StringTie	exon	143446835	143446898	1000	-	.	gene_id "MSTRG.169445"; transcript_id "MSTRG.169445.34"; exon_number "10";
chr6	StringTie	exon	143450563	143450792	1000	-	.	gene_id "MSTRG.169445"; transcript_id "MSTRG.169445.34"; exon_number "11";
chr6	StringTie	transcript	143420913	143450732	1000	-	.	gene_id "MSTRG.169445"; transcript_id "MSTRG.169445.35";
chr6	StringTie	exon	143420913	143420930	1000	-	.	gene_id "MSTRG.169445"; transcript_id "MSTRG.169445.35"; exon_number "1";
chr6	StringTie	exon	143422544	143422619	1000	-	.	gene_id "MSTRG.169445"; transcript_id "MSTRG.169445.35"; exon_number "2";
chr6	StringTie	exon	143424989	143428506	1000	-	.	gene_id "MSTRG.169445"; transcript_id "MSTRG.169445.35"; exon_number "3";
chr6	StringTie	exon	143428612	143428684	1000	-	.	gene_id "MSTRG.169445"; transcript_id "MSTRG.169445.35"; exon_number "4";
chr6	StringTie	exon	143432505	143432611	1000	-	.	gene_id "MSTRG.169445"; transcript_id "MSTRG.169445.35"; exon_number "5";
chr6	StringTie	exon	143433831	143433981	1000	-	.	gene_id "MSTRG.169445"; transcript_id "MSTRG.169445.35"; exon_number "6";
chr6	StringTie	exon	143438590	143438694	1000	-	.	gene_id "MSTRG.169445"; transcript_id "MSTRG.169445.35"; exon_number "7";
chr6	StringTie	exon	143441438	143444219	1000	-	.	gene_id "MSTRG.169445"; transcript_id "MSTRG.169445.35"; exon_number "8";
chr6	StringTie	exon	143444928	143444969	1000	-	.	gene_id "MSTRG.169445"; transcript_id "MSTRG.169445.35"; exon_number "9";
chr6	StringTie	exon	143446835	143446898	1000	-	.	gene_id "MSTRG.169445"; transcript_id "MSTRG.169445.35"; exon_number "10";
chr6	StringTie	exon	143450563	143450732	1000	-	.	gene_id "MSTRG.169445"; transcript_id "MSTRG.169445.35"; exon_number "11";
chr6	StringTie	transcript	143422359	143450793	1000	-	.	gene_id "MSTRG.169445"; transcript_id "MSTRG.169445.36";
chr6	StringTie	exon	143422359	143428506	1000	-	.	gene_id "MSTRG.169445"; transcript_id "MSTRG.169445.36"; exon_number "1";
chr6	StringTie	exon	143428612	143428684	1000	-	.	gene_id "MSTRG.169445"; transcript_id "MSTRG.169445.36"; exon_number "2";
chr6	StringTie	exon	143432505	143432768	1000	-	.	gene_id "MSTRG.169445"; transcript_id "MSTRG.169445.36"; exon_number "3";
chr6	StringTie	exon	143433806	143433981	1000	-	.	gene_id "MSTRG.169445"; transcript_id "MSTRG.169445.36"; exon_number "4";
chr6	StringTie	exon	143438590	143438694	1000	-	.	gene_id "MSTRG.169445"; transcript_id "MSTRG.169445.36"; exon_number "5";
chr6	StringTie	exon	143441438	143444969	1000	-	.	gene_id "MSTRG.169445"; transcript_id "MSTRG.169445.36"; exon_number "6";
chr6	StringTie	exon	143446835	143446898	1000	-	.	gene_id "MSTRG.169445"; transcript_id "MSTRG.169445.36"; exon_number "7";
chr6	StringTie	exon	143450563	143450793	1000	-	.	gene_id "MSTRG.169445"; transcript_id "MSTRG.169445.36"; exon_number "8";
chr6	StringTie	transcript	143422448	143450753	1000	-	.	gene_id "MSTRG.169445"; transcript_id "MSTRG.169445.37";
chr6	StringTie	exon	143422448	143428506	1000	-	.	gene_id "MSTRG.169445"; transcript_id "MSTRG.169445.37"; exon_number "1";
chr6	StringTie	exon	143428612	143428684	1000	-	.	gene_id "MSTRG.169445"; transcript_id "MSTRG.169445.37"; exon_number "2";
chr6	StringTie	exon	143432505	143432598	1000	-	.	gene_id "MSTRG.169445"; transcript_id "MSTRG.169445.37"; exon_number "3";
chr6	StringTie	exon	143433829	143433981	1000	-	.	gene_id "MSTRG.169445"; transcript_id "MSTRG.169445.37"; exon_number "4";
chr6	StringTie	exon	143438590	143438694	1000	-	.	gene_id "MSTRG.169445"; transcript_id "MSTRG.169445.37"; exon_number "5";
chr6	StringTie	exon	143441438	143444969	1000	-	.	gene_id "MSTRG.169445"; transcript_id "MSTRG.169445.37"; exon_number "6";
chr6	StringTie	exon	143450563	143450753	1000	-	.	gene_id "MSTRG.169445"; transcript_id "MSTRG.169445.37"; exon_number "7";
chr6	StringTie	transcript	143422455	143450735	1000	-	.	gene_id "MSTRG.169445"; transcript_id "MSTRG.169445.38";
chr6	StringTie	exon	143422455	143425062	1000	-	.	gene_id "MSTRG.169445"; transcript_id "MSTRG.169445.38"; exon_number "1";
chr6	StringTie	exon	143425253	143428506	1000	-	.	gene_id "MSTRG.169445"; transcript_id "MSTRG.169445.38"; exon_number "2";
chr6	StringTie	exon	143428612	143428684	1000	-	.	gene_id "MSTRG.169445"; transcript_id "MSTRG.169445.38"; exon_number "3";
chr6	StringTie	exon	143432505	143432611	1000	-	.	gene_id "MSTRG.169445"; transcript_id "MSTRG.169445.38"; exon_number "4";
chr6	StringTie	exon	143433831	143433981	1000	-	.	gene_id "MSTRG.169445"; transcript_id "MSTRG.169445.38"; exon_number "5";
chr6	StringTie	exon	143438590	143438694	1000	-	.	gene_id "MSTRG.169445"; transcript_id "MSTRG.169445.38"; exon_number "6";
chr6	StringTie	exon	143441438	143441448	1000	-	.	gene_id "MSTRG.169445"; transcript_id "MSTRG.169445.38"; exon_number "7";
chr6	StringTie	exon	143444928	143444969	1000	-	.	gene_id "MSTRG.169445"; transcript_id "MSTRG.169445.38"; exon_number "8";
chr6	StringTie	exon	143446835	143446898	1000	-	.	gene_id "MSTRG.169445"; transcript_id "MSTRG.169445.38"; exon_number "9";
chr6	StringTie	exon	143450563	143450735	1000	-	.	gene_id "MSTRG.169445"; transcript_id "MSTRG.169445.38"; exon_number "10";
chr6	StringTie	transcript	143422477	143450781	1000	-	.	gene_id "MSTRG.169445"; transcript_id "MSTRG.169445.39";
chr6	StringTie	exon	143422477	143428506	1000	-	.	gene_id "MSTRG.169445"; transcript_id "MSTRG.169445.39"; exon_number "1";
chr6	StringTie	exon	143428612	143428684	1000	-	.	gene_id "MSTRG.169445"; transcript_id "MSTRG.169445.39"; exon_number "2";
chr6	StringTie	exon	143432505	143432589	1000	-	.	gene_id "MSTRG.169445"; transcript_id "MSTRG.169445.39"; exon_number "3";
chr6	StringTie	exon	143433831	143433981	1000	-	.	gene_id "MSTRG.169445"; transcript_id "MSTRG.169445.39"; exon_number "4";
chr6	StringTie	exon	143438590	143438694	1000	-	.	gene_id "MSTRG.169445"; transcript_id "MSTRG.169445.39"; exon_number "5";
chr6	StringTie	exon	143441438	143444969	1000	-	.	gene_id "MSTRG.169445"; transcript_id "MSTRG.169445.39"; exon_number "6";
chr6	StringTie	exon	143446835	143446898	1000	-	.	gene_id "MSTRG.169445"; transcript_id "MSTRG.169445.39"; exon_number "7";
chr6	StringTie	exon	143450563	143450781	1000	-	.	gene_id "MSTRG.169445"; transcript_id "MSTRG.169445.39"; exon_number "8";
chr6	StringTie	transcript	143413683	143450803	1000	-	.	gene_id "MSTRG.169445"; transcript_id "MSTRG.169445.4";
chr6	StringTie	exon	143413683	143420930	1000	-	.	gene_id "MSTRG.169445"; transcript_id "MSTRG.169445.4"; exon_number "1";
chr6	StringTie	exon	143422544	143422619	1000	-	.	gene_id "MSTRG.169445"; transcript_id "MSTRG.169445.4"; exon_number "2";
chr6	StringTie	exon	143424989	143428506	1000	-	.	gene_id "MSTRG.169445"; transcript_id "MSTRG.169445.4"; exon_number "3";
chr6	StringTie	exon	143428612	143428684	1000	-	.	gene_id "MSTRG.169445"; transcript_id "MSTRG.169445.4"; exon_number "4";
chr6	StringTie	exon	143432505	143432611	1000	-	.	gene_id "MSTRG.169445"; transcript_id "MSTRG.169445.4"; exon_number "5";
chr6	StringTie	exon	143433831	143433981	1000	-	.	gene_id "MSTRG.169445"; transcript_id "MSTRG.169445.4"; exon_number "6";
chr6	StringTie	exon	143438590	143438694	1000	-	.	gene_id "MSTRG.169445"; transcript_id "MSTRG.169445.4"; exon_number "7";
chr6	StringTie	exon	143441438	143444969	1000	-	.	gene_id "MSTRG.169445"; transcript_id "MSTRG.169445.4"; exon_number "8";
chr6	StringTie	exon	143446835	143446898	1000	-	.	gene_id "MSTRG.169445"; transcript_id "MSTRG.169445.4"; exon_number "9";
chr6	StringTie	exon	143450563	143450803	1000	-	.	gene_id "MSTRG.169445"; transcript_id "MSTRG.169445.4"; exon_number "10";
chr6	StringTie	transcript	143422544	143450708	1000	-	.	gene_id "MSTRG.169445"; transcript_id "MSTRG.169445.40";
chr6	StringTie	exon	143422544	143422619	1000	-	.	gene_id "MSTRG.169445"; transcript_id "MSTRG.169445.40"; exon_number "1";
chr6	StringTie	exon	143424960	143425062	1000	-	.	gene_id "MSTRG.169445"; transcript_id "MSTRG.169445.40"; exon_number "2";
chr6	StringTie	exon	143425253	143428506	1000	-	.	gene_id "MSTRG.169445"; transcript_id "MSTRG.169445.40"; exon_number "3";
chr6	StringTie	exon	143428612	143428684	1000	-	.	gene_id "MSTRG.169445"; transcript_id "MSTRG.169445.40"; exon_number "4";
chr6	StringTie	exon	143432505	143432611	1000	-	.	gene_id "MSTRG.169445"; transcript_id "MSTRG.169445.40"; exon_number "5";
chr6	StringTie	exon	143433831	143433981	1000	-	.	gene_id "MSTRG.169445"; transcript_id "MSTRG.169445.40"; exon_number "6";
chr6	StringTie	exon	143438590	143438694	1000	-	.	gene_id "MSTRG.169445"; transcript_id "MSTRG.169445.40"; exon_number "7";
chr6	StringTie	exon	143441438	143444969	1000	-	.	gene_id "MSTRG.169445"; transcript_id "MSTRG.169445.40"; exon_number "8";
chr6	StringTie	exon	143446835	143446898	1000	-	.	gene_id "MSTRG.169445"; transcript_id "MSTRG.169445.40"; exon_number "9";
chr6	StringTie	exon	143450563	143450708	1000	-	.	gene_id "MSTRG.169445"; transcript_id "MSTRG.169445.40"; exon_number "10";
chr6	StringTie	transcript	143422557	143450705	1000	-	.	gene_id "MSTRG.169445"; transcript_id "MSTRG.169445.41";
chr6	StringTie	exon	143422557	143422619	1000	-	.	gene_id "MSTRG.169445"; transcript_id "MSTRG.169445.41"; exon_number "1";
chr6	StringTie	exon	143424123	143428506	1000	-	.	gene_id "MSTRG.169445"; transcript_id "MSTRG.169445.41"; exon_number "2";
chr6	StringTie	exon	143428612	143428684	1000	-	.	gene_id "MSTRG.169445"; transcript_id "MSTRG.169445.41"; exon_number "3";
chr6	StringTie	exon	143432505	143432609	1000	-	.	gene_id "MSTRG.169445"; transcript_id "MSTRG.169445.41"; exon_number "4";
chr6	StringTie	exon	143433831	143433981	1000	-	.	gene_id "MSTRG.169445"; transcript_id "MSTRG.169445.41"; exon_number "5";
chr6	StringTie	exon	143438590	143438694	1000	-	.	gene_id "MSTRG.169445"; transcript_id "MSTRG.169445.41"; exon_number "6";
chr6	StringTie	exon	143450563	143450705	1000	-	.	gene_id "MSTRG.169445"; transcript_id "MSTRG.169445.41"; exon_number "7";
chr6	StringTie	transcript	143422571	143450713	1000	-	.	gene_id "MSTRG.169445"; transcript_id "MSTRG.169445.42";
chr6	StringTie	exon	143422571	143422619	1000	-	.	gene_id "MSTRG.169445"; transcript_id "MSTRG.169445.42"; exon_number "1";
chr6	StringTie	exon	143424527	143428506	1000	-	.	gene_id "MSTRG.169445"; transcript_id "MSTRG.169445.42"; exon_number "2";
chr6	StringTie	exon	143428612	143428684	1000	-	.	gene_id "MSTRG.169445"; transcript_id "MSTRG.169445.42"; exon_number "3";
chr6	StringTie	exon	143432505	143432609	1000	-	.	gene_id "MSTRG.169445"; transcript_id "MSTRG.169445.42"; exon_number "4";
chr6	StringTie	exon	143433831	143433981	1000	-	.	gene_id "MSTRG.169445"; transcript_id "MSTRG.169445.42"; exon_number "5";
chr6	StringTie	exon	143438590	143438694	1000	-	.	gene_id "MSTRG.169445"; transcript_id "MSTRG.169445.42"; exon_number "6";
chr6	StringTie	exon	143441438	143444969	1000	-	.	gene_id "MSTRG.169445"; transcript_id "MSTRG.169445.42"; exon_number "7";
chr6	StringTie	exon	143450563	143450713	1000	-	.	gene_id "MSTRG.169445"; transcript_id "MSTRG.169445.42"; exon_number "8";
chr6	StringTie	transcript	143422585	143450720	1000	-	.	gene_id "MSTRG.169445"; transcript_id "MSTRG.169445.43";
chr6	StringTie	exon	143422585	143422619	1000	-	.	gene_id "MSTRG.169445"; transcript_id "MSTRG.169445.43"; exon_number "1";
chr6	StringTie	exon	143424989	143425062	1000	-	.	gene_id "MSTRG.169445"; transcript_id "MSTRG.169445.43"; exon_number "2";
chr6	StringTie	exon	143425838	143428506	1000	-	.	gene_id "MSTRG.169445"; transcript_id "MSTRG.169445.43"; exon_number "3";
chr6	StringTie	exon	143428612	143428684	1000	-	.	gene_id "MSTRG.169445"; transcript_id "MSTRG.169445.43"; exon_number "4";
chr6	StringTie	exon	143432505	143432611	1000	-	.	gene_id "MSTRG.169445"; transcript_id "MSTRG.169445.43"; exon_number "5";
chr6	StringTie	exon	143433831	143433981	1000	-	.	gene_id "MSTRG.169445"; transcript_id "MSTRG.169445.43"; exon_number "6";
chr6	StringTie	exon	143438590	143438694	1000	-	.	gene_id "MSTRG.169445"; transcript_id "MSTRG.169445.43"; exon_number "7";
chr6	StringTie	exon	143441438	143444969	1000	-	.	gene_id "MSTRG.169445"; transcript_id "MSTRG.169445.43"; exon_number "8";
chr6	StringTie	exon	143446835	143446898	1000	-	.	gene_id "MSTRG.169445"; transcript_id "MSTRG.169445.43"; exon_number "9";
chr6	StringTie	exon	143450563	143450720	1000	-	.	gene_id "MSTRG.169445"; transcript_id "MSTRG.169445.43"; exon_number "10";
chr6	StringTie	transcript	143422594	143465793	1000	-	.	gene_id "MSTRG.169445"; transcript_id "MSTRG.169445.44";
chr6	StringTie	exon	143422594	143422619	1000	-	.	gene_id "MSTRG.169445"; transcript_id "MSTRG.169445.44"; exon_number "1";
chr6	StringTie	exon	143424960	143428506	1000	-	.	gene_id "MSTRG.169445"; transcript_id "MSTRG.169445.44"; exon_number "2";
chr6	StringTie	exon	143428612	143428684	1000	-	.	gene_id "MSTRG.169445"; transcript_id "MSTRG.169445.44"; exon_number "3";
chr6	StringTie	exon	143432505	143432603	1000	-	.	gene_id "MSTRG.169445"; transcript_id "MSTRG.169445.44"; exon_number "4";
chr6	StringTie	exon	143433831	143433981	1000	-	.	gene_id "MSTRG.169445"; transcript_id "MSTRG.169445.44"; exon_number "5";
chr6	StringTie	exon	143438590	143438694	1000	-	.	gene_id "MSTRG.169445"; transcript_id "MSTRG.169445.44"; exon_number "6";
chr6	StringTie	exon	143441438	143444969	1000	-	.	gene_id "MSTRG.169445"; transcript_id "MSTRG.169445.44"; exon_number "7";
chr6	StringTie	exon	143446835	143446898	1000	-	.	gene_id "MSTRG.169445"; transcript_id "MSTRG.169445.44"; exon_number "8";
chr6	StringTie	exon	143465651	143465793	1000	-	.	gene_id "MSTRG.169445"; transcript_id "MSTRG.169445.44"; exon_number "9";
chr6	StringTie	transcript	143422596	143450708	1000	-	.	gene_id "MSTRG.169445"; transcript_id "MSTRG.169445.45";
chr6	StringTie	exon	143422596	143422619	1000	-	.	gene_id "MSTRG.169445"; transcript_id "MSTRG.169445.45"; exon_number "1";
chr6	StringTie	exon	143424960	143428506	1000	-	.	gene_id "MSTRG.169445"; transcript_id "MSTRG.169445.45"; exon_number "2";
chr6	StringTie	exon	143428612	143428684	1000	-	.	gene_id "MSTRG.169445"; transcript_id "MSTRG.169445.45"; exon_number "3";
chr6	StringTie	exon	143432505	143432609	1000	-	.	gene_id "MSTRG.169445"; transcript_id "MSTRG.169445.45"; exon_number "4";
chr6	StringTie	exon	143433831	143433981	1000	-	.	gene_id "MSTRG.169445"; transcript_id "MSTRG.169445.45"; exon_number "5";
chr6	StringTie	exon	143438590	143438694	1000	-	.	gene_id "MSTRG.169445"; transcript_id "MSTRG.169445.45"; exon_number "6";
chr6	StringTie	exon	143441438	143444969	1000	-	.	gene_id "MSTRG.169445"; transcript_id "MSTRG.169445.45"; exon_number "7";
chr6	StringTie	exon	143446835	143446898	1000	-	.	gene_id "MSTRG.169445"; transcript_id "MSTRG.169445.45"; exon_number "8";
chr6	StringTie	exon	143450563	143450708	1000	-	.	gene_id "MSTRG.169445"; transcript_id "MSTRG.169445.45"; exon_number "9";
chr6	StringTie	transcript	143422749	143450736	1000	-	.	gene_id "MSTRG.169445"; transcript_id "MSTRG.169445.46";
chr6	StringTie	exon	143422749	143425347	1000	-	.	gene_id "MSTRG.169445"; transcript_id "MSTRG.169445.46"; exon_number "1";
chr6	StringTie	exon	143444928	143444969	1000	-	.	gene_id "MSTRG.169445"; transcript_id "MSTRG.169445.46"; exon_number "2";
chr6	StringTie	exon	143450563	143450736	1000	-	.	gene_id "MSTRG.169445"; transcript_id "MSTRG.169445.46"; exon_number "3";
chr6	StringTie	transcript	143422760	143450781	1000	-	.	gene_id "MSTRG.169445"; transcript_id "MSTRG.169445.47";
chr6	StringTie	exon	143422760	143428506	1000	-	.	gene_id "MSTRG.169445"; transcript_id "MSTRG.169445.47"; exon_number "1";
chr6	StringTie	exon	143428612	143428684	1000	-	.	gene_id "MSTRG.169445"; transcript_id "MSTRG.169445.47"; exon_number "2";
chr6	StringTie	exon	143432505	143432598	1000	-	.	gene_id "MSTRG.169445"; transcript_id "MSTRG.169445.47"; exon_number "3";
chr6	StringTie	exon	143433829	143433981	1000	-	.	gene_id "MSTRG.169445"; transcript_id "MSTRG.169445.47"; exon_number "4";
chr6	StringTie	exon	143438590	143438694	1000	-	.	gene_id "MSTRG.169445"; transcript_id "MSTRG.169445.47"; exon_number "5";
chr6	StringTie	exon	143441438	143441448	1000	-	.	gene_id "MSTRG.169445"; transcript_id "MSTRG.169445.47"; exon_number "6";
chr6	StringTie	exon	143444928	143444969	1000	-	.	gene_id "MSTRG.169445"; transcript_id "MSTRG.169445.47"; exon_number "7";
chr6	StringTie	exon	143446835	143446898	1000	-	.	gene_id "MSTRG.169445"; transcript_id "MSTRG.169445.47"; exon_number "8";
chr6	StringTie	exon	143450563	143450781	1000	-	.	gene_id "MSTRG.169445"; transcript_id "MSTRG.169445.47"; exon_number "9";
chr6	StringTie	transcript	143422768	143450686	1000	-	.	gene_id "MSTRG.169445"; transcript_id "MSTRG.169445.48";
chr6	StringTie	exon	143422768	143428506	1000	-	.	gene_id "MSTRG.169445"; transcript_id "MSTRG.169445.48"; exon_number "1";
chr6	StringTie	exon	143428612	143428684	1000	-	.	gene_id "MSTRG.169445"; transcript_id "MSTRG.169445.48"; exon_number "2";
chr6	StringTie	exon	143432505	143432610	1000	-	.	gene_id "MSTRG.169445"; transcript_id "MSTRG.169445.48"; exon_number "3";
chr6	StringTie	exon	143433830	143433981	1000	-	.	gene_id "MSTRG.169445"; transcript_id "MSTRG.169445.48"; exon_number "4";
chr6	StringTie	exon	143438590	143438694	1000	-	.	gene_id "MSTRG.169445"; transcript_id "MSTRG.169445.48"; exon_number "5";
chr6	StringTie	exon	143441438	143444969	1000	-	.	gene_id "MSTRG.169445"; transcript_id "MSTRG.169445.48"; exon_number "6";
chr6	StringTie	exon	143446835	143446898	1000	-	.	gene_id "MSTRG.169445"; transcript_id "MSTRG.169445.48"; exon_number "7";
chr6	StringTie	exon	143450563	143450686	1000	-	.	gene_id "MSTRG.169445"; transcript_id "MSTRG.169445.48"; exon_number "8";
chr6	StringTie	transcript	143422832	143450689	1000	-	.	gene_id "MSTRG.169445"; transcript_id "MSTRG.169445.49";
chr6	StringTie	exon	143422832	143428506	1000	-	.	gene_id "MSTRG.169445"; transcript_id "MSTRG.169445.49"; exon_number "1";
chr6	StringTie	exon	143428612	143428684	1000	-	.	gene_id "MSTRG.169445"; transcript_id "MSTRG.169445.49"; exon_number "2";
chr6	StringTie	exon	143432505	143432598	1000	-	.	gene_id "MSTRG.169445"; transcript_id "MSTRG.169445.49"; exon_number "3";
chr6	StringTie	exon	143433829	143433981	1000	-	.	gene_id "MSTRG.169445"; transcript_id "MSTRG.169445.49"; exon_number "4";
chr6	StringTie	exon	143438590	143438694	1000	-	.	gene_id "MSTRG.169445"; transcript_id "MSTRG.169445.49"; exon_number "5";
chr6	StringTie	exon	143441438	143441448	1000	-	.	gene_id "MSTRG.169445"; transcript_id "MSTRG.169445.49"; exon_number "6";
chr6	StringTie	exon	143444928	143444969	1000	-	.	gene_id "MSTRG.169445"; transcript_id "MSTRG.169445.49"; exon_number "7";
chr6	StringTie	exon	143450563	143450689	1000	-	.	gene_id "MSTRG.169445"; transcript_id "MSTRG.169445.49"; exon_number "8";
chr6	StringTie	transcript	143413693	143415057	1000	-	.	gene_id "MSTRG.169445"; transcript_id "MSTRG.169445.5";
chr6	StringTie	exon	143413693	143414353	1000	-	.	gene_id "MSTRG.169445"; transcript_id "MSTRG.169445.5"; exon_number "1";
chr6	StringTie	exon	143414930	143415057	1000	-	.	gene_id "MSTRG.169445"; transcript_id "MSTRG.169445.5"; exon_number "2";
chr6	StringTie	transcript	143422835	143450709	1000	-	.	gene_id "MSTRG.169445"; transcript_id "MSTRG.169445.51";
chr6	StringTie	exon	143422835	143425062	1000	-	.	gene_id "MSTRG.169445"; transcript_id "MSTRG.169445.51"; exon_number "1";
chr6	StringTie	exon	143425253	143428506	1000	-	.	gene_id "MSTRG.169445"; transcript_id "MSTRG.169445.51"; exon_number "2";
chr6	StringTie	exon	143428612	143428684	1000	-	.	gene_id "MSTRG.169445"; transcript_id "MSTRG.169445.51"; exon_number "3";
chr6	StringTie	exon	143432505	143432589	1000	-	.	gene_id "MSTRG.169445"; transcript_id "MSTRG.169445.51"; exon_number "4";
chr6	StringTie	exon	143433831	143433981	1000	-	.	gene_id "MSTRG.169445"; transcript_id "MSTRG.169445.51"; exon_number "5";
chr6	StringTie	exon	143438590	143438694	1000	-	.	gene_id "MSTRG.169445"; transcript_id "MSTRG.169445.51"; exon_number "6";
chr6	StringTie	exon	143441438	143444969	1000	-	.	gene_id "MSTRG.169445"; transcript_id "MSTRG.169445.51"; exon_number "7";
chr6	StringTie	exon	143450563	143450709	1000	-	.	gene_id "MSTRG.169445"; transcript_id "MSTRG.169445.51"; exon_number "8";
chr6	StringTie	transcript	143422835	143450687	1000	-	.	gene_id "MSTRG.169445"; transcript_id "MSTRG.169445.52";
chr6	StringTie	exon	143422835	143425347	1000	-	.	gene_id "MSTRG.169445"; transcript_id "MSTRG.169445.52"; exon_number "1";
chr6	StringTie	exon	143425838	143428506	1000	-	.	gene_id "MSTRG.169445"; transcript_id "MSTRG.169445.52"; exon_number "2";
chr6	StringTie	exon	143428612	143428684	1000	-	.	gene_id "MSTRG.169445"; transcript_id "MSTRG.169445.52"; exon_number "3";
chr6	StringTie	exon	143432505	143432582	1000	-	.	gene_id "MSTRG.169445"; transcript_id "MSTRG.169445.52"; exon_number "4";
chr6	StringTie	exon	143433831	143433981	1000	-	.	gene_id "MSTRG.169445"; transcript_id "MSTRG.169445.52"; exon_number "5";
chr6	StringTie	exon	143438590	143438694	1000	-	.	gene_id "MSTRG.169445"; transcript_id "MSTRG.169445.52"; exon_number "6";
chr6	StringTie	exon	143441438	143444969	1000	-	.	gene_id "MSTRG.169445"; transcript_id "MSTRG.169445.52"; exon_number "7";
chr6	StringTie	exon	143446835	143446898	1000	-	.	gene_id "MSTRG.169445"; transcript_id "MSTRG.169445.52"; exon_number "8";
chr6	StringTie	exon	143450563	143450687	1000	-	.	gene_id "MSTRG.169445"; transcript_id "MSTRG.169445.52"; exon_number "9";
chr6	StringTie	transcript	143422859	143450764	1000	-	.	gene_id "MSTRG.169445"; transcript_id "MSTRG.169445.53";
chr6	StringTie	exon	143422859	143428506	1000	-	.	gene_id "MSTRG.169445"; transcript_id "MSTRG.169445.53"; exon_number "1";
chr6	StringTie	exon	143428612	143428684	1000	-	.	gene_id "MSTRG.169445"; transcript_id "MSTRG.169445.53"; exon_number "2";
chr6	StringTie	exon	143433831	143433981	1000	-	.	gene_id "MSTRG.169445"; transcript_id "MSTRG.169445.53"; exon_number "3";
chr6	StringTie	exon	143438590	143438694	1000	-	.	gene_id "MSTRG.169445"; transcript_id "MSTRG.169445.53"; exon_number "4";
chr6	StringTie	exon	143441438	143441506	1000	-	.	gene_id "MSTRG.169445"; transcript_id "MSTRG.169445.53"; exon_number "5";
chr6	StringTie	exon	143450563	143450764	1000	-	.	gene_id "MSTRG.169445"; transcript_id "MSTRG.169445.53"; exon_number "6";
chr6	StringTie	transcript	143422887	143450679	1000	-	.	gene_id "MSTRG.169445"; transcript_id "MSTRG.169445.54";
chr6	StringTie	exon	143422887	143428506	1000	-	.	gene_id "MSTRG.169445"; transcript_id "MSTRG.169445.54"; exon_number "1";
chr6	StringTie	exon	143428612	143428684	1000	-	.	gene_id "MSTRG.169445"; transcript_id "MSTRG.169445.54"; exon_number "2";
chr6	StringTie	exon	143432505	143432610	1000	-	.	gene_id "MSTRG.169445"; transcript_id "MSTRG.169445.54"; exon_number "3";
chr6	StringTie	exon	143433831	143433981	1000	-	.	gene_id "MSTRG.169445"; transcript_id "MSTRG.169445.54"; exon_number "4";
chr6	StringTie	exon	143438590	143438694	1000	-	.	gene_id "MSTRG.169445"; transcript_id "MSTRG.169445.54"; exon_number "5";
chr6	StringTie	exon	143441438	143444969	1000	-	.	gene_id "MSTRG.169445"; transcript_id "MSTRG.169445.54"; exon_number "6";
chr6	StringTie	exon	143446835	143446898	1000	-	.	gene_id "MSTRG.169445"; transcript_id "MSTRG.169445.54"; exon_number "7";
chr6	StringTie	exon	143450563	143450679	1000	-	.	gene_id "MSTRG.169445"; transcript_id "MSTRG.169445.54"; exon_number "8";
chr6	StringTie	transcript	143422895	143450707	1000	-	.	gene_id "MSTRG.169445"; transcript_id "MSTRG.169445.55";
chr6	StringTie	exon	143422895	143425062	1000	-	.	gene_id "MSTRG.169445"; transcript_id "MSTRG.169445.55"; exon_number "1";
chr6	StringTie	exon	143425253	143428506	1000	-	.	gene_id "MSTRG.169445"; transcript_id "MSTRG.169445.55"; exon_number "2";
chr6	StringTie	exon	143428612	143428684	1000	-	.	gene_id "MSTRG.169445"; transcript_id "MSTRG.169445.55"; exon_number "3";
chr6	StringTie	exon	143432505	143432609	1000	-	.	gene_id "MSTRG.169445"; transcript_id "MSTRG.169445.55"; exon_number "4";
chr6	StringTie	exon	143433831	143433981	1000	-	.	gene_id "MSTRG.169445"; transcript_id "MSTRG.169445.55"; exon_number "5";
chr6	StringTie	exon	143438590	143438694	1000	-	.	gene_id "MSTRG.169445"; transcript_id "MSTRG.169445.55"; exon_number "6";
chr6	StringTie	exon	143441438	143444219	1000	-	.	gene_id "MSTRG.169445"; transcript_id "MSTRG.169445.55"; exon_number "7";
chr6	StringTie	exon	143444928	143444969	1000	-	.	gene_id "MSTRG.169445"; transcript_id "MSTRG.169445.55"; exon_number "8";
chr6	StringTie	exon	143446835	143446898	1000	-	.	gene_id "MSTRG.169445"; transcript_id "MSTRG.169445.55"; exon_number "9";
chr6	StringTie	exon	143450563	143450707	1000	-	.	gene_id "MSTRG.169445"; transcript_id "MSTRG.169445.55"; exon_number "10";
chr6	StringTie	transcript	143425906	143450680	1000	-	.	gene_id "MSTRG.169445"; transcript_id "MSTRG.169445.56";
chr6	StringTie	exon	143425906	143428506	1000	-	.	gene_id "MSTRG.169445"; transcript_id "MSTRG.169445.56"; exon_number "1";
chr6	StringTie	exon	143428612	143428684	1000	-	.	gene_id "MSTRG.169445"; transcript_id "MSTRG.169445.56"; exon_number "2";
chr6	StringTie	exon	143432505	143432609	1000	-	.	gene_id "MSTRG.169445"; transcript_id "MSTRG.169445.56"; exon_number "3";
chr6	StringTie	exon	143433831	143433981	1000	-	.	gene_id "MSTRG.169445"; transcript_id "MSTRG.169445.56"; exon_number "4";
chr6	StringTie	exon	143438590	143438694	1000	-	.	gene_id "MSTRG.169445"; transcript_id "MSTRG.169445.56"; exon_number "5";
chr6	StringTie	exon	143441438	143441448	1000	-	.	gene_id "MSTRG.169445"; transcript_id "MSTRG.169445.56"; exon_number "6";
chr6	StringTie	exon	143444928	143444969	1000	-	.	gene_id "MSTRG.169445"; transcript_id "MSTRG.169445.56"; exon_number "7";
chr6	StringTie	exon	143446835	143446898	1000	-	.	gene_id "MSTRG.169445"; transcript_id "MSTRG.169445.56"; exon_number "8";
chr6	StringTie	exon	143450563	143450680	1000	-	.	gene_id "MSTRG.169445"; transcript_id "MSTRG.169445.56"; exon_number "9";
chr6	StringTie	transcript	143429305	143450735	1000	-	.	gene_id "MSTRG.169445"; transcript_id "MSTRG.169445.58";
chr6	StringTie	exon	143429305	143429592	1000	-	.	gene_id "MSTRG.169445"; transcript_id "MSTRG.169445.58"; exon_number "1";
chr6	StringTie	exon	143433831	143433981	1000	-	.	gene_id "MSTRG.169445"; transcript_id "MSTRG.169445.58"; exon_number "2";
chr6	StringTie	exon	143438590	143438694	1000	-	.	gene_id "MSTRG.169445"; transcript_id "MSTRG.169445.58"; exon_number "3";
chr6	StringTie	exon	143441438	143444969	1000	-	.	gene_id "MSTRG.169445"; transcript_id "MSTRG.169445.58"; exon_number "4";
chr6	StringTie	exon	143450563	143450735	1000	-	.	gene_id "MSTRG.169445"; transcript_id "MSTRG.169445.58"; exon_number "5";
chr6	StringTie	transcript	143432302	143450673	1000	-	.	gene_id "MSTRG.169445"; transcript_id "MSTRG.169445.59";
chr6	StringTie	exon	143432302	143432334	1000	-	.	gene_id "MSTRG.169445"; transcript_id "MSTRG.169445.59"; exon_number "1";
chr6	StringTie	exon	143433831	143433981	1000	-	.	gene_id "MSTRG.169445"; transcript_id "MSTRG.169445.59"; exon_number "2";
chr6	StringTie	exon	143438590	143438694	1000	-	.	gene_id "MSTRG.169445"; transcript_id "MSTRG.169445.59"; exon_number "3";
chr6	StringTie	exon	143441438	143441506	1000	-	.	gene_id "MSTRG.169445"; transcript_id "MSTRG.169445.59"; exon_number "4";
chr6	StringTie	exon	143444928	143444969	1000	-	.	gene_id "MSTRG.169445"; transcript_id "MSTRG.169445.59"; exon_number "5";
chr6	StringTie	exon	143450563	143450673	1000	-	.	gene_id "MSTRG.169445"; transcript_id "MSTRG.169445.59"; exon_number "6";
chr6	StringTie	transcript	143413735	143450799	1000	-	.	gene_id "MSTRG.169445"; transcript_id "MSTRG.169445.6";
chr6	StringTie	exon	143413735	143420930	1000	-	.	gene_id "MSTRG.169445"; transcript_id "MSTRG.169445.6"; exon_number "1";
chr6	StringTie	exon	143422544	143422619	1000	-	.	gene_id "MSTRG.169445"; transcript_id "MSTRG.169445.6"; exon_number "2";
chr6	StringTie	exon	143424989	143425062	1000	-	.	gene_id "MSTRG.169445"; transcript_id "MSTRG.169445.6"; exon_number "3";
chr6	StringTie	exon	143425253	143428506	1000	-	.	gene_id "MSTRG.169445"; transcript_id "MSTRG.169445.6"; exon_number "4";
chr6	StringTie	exon	143428612	143428684	1000	-	.	gene_id "MSTRG.169445"; transcript_id "MSTRG.169445.6"; exon_number "5";
chr6	StringTie	exon	143432505	143432768	1000	-	.	gene_id "MSTRG.169445"; transcript_id "MSTRG.169445.6"; exon_number "6";
chr6	StringTie	exon	143433806	143433981	1000	-	.	gene_id "MSTRG.169445"; transcript_id "MSTRG.169445.6"; exon_number "7";
chr6	StringTie	exon	143438590	143438694	1000	-	.	gene_id "MSTRG.169445"; transcript_id "MSTRG.169445.6"; exon_number "8";
chr6	StringTie	exon	143441438	143444969	1000	-	.	gene_id "MSTRG.169445"; transcript_id "MSTRG.169445.6"; exon_number "9";
chr6	StringTie	exon	143446835	143446898	1000	-	.	gene_id "MSTRG.169445"; transcript_id "MSTRG.169445.6"; exon_number "10";
chr6	StringTie	exon	143450563	143450799	1000	-	.	gene_id "MSTRG.169445"; transcript_id "MSTRG.169445.6"; exon_number "11";
chr6	StringTie	transcript	143432310	143450712	1000	-	.	gene_id "MSTRG.169445"; transcript_id "MSTRG.169445.60";
chr6	StringTie	exon	143432310	143432341	1000	-	.	gene_id "MSTRG.169445"; transcript_id "MSTRG.169445.60"; exon_number "1";
chr6	StringTie	exon	143433831	143433981	1000	-	.	gene_id "MSTRG.169445"; transcript_id "MSTRG.169445.60"; exon_number "2";
chr6	StringTie	exon	143438590	143438694	1000	-	.	gene_id "MSTRG.169445"; transcript_id "MSTRG.169445.60"; exon_number "3";
chr6	StringTie	exon	143450563	143450712	1000	-	.	gene_id "MSTRG.169445"; transcript_id "MSTRG.169445.60"; exon_number "4";
chr6	StringTie	transcript	143432749	143450722	1000	-	.	gene_id "MSTRG.169445"; transcript_id "MSTRG.169445.61";
chr6	StringTie	exon	143432749	143432768	1000	-	.	gene_id "MSTRG.169445"; transcript_id "MSTRG.169445.61"; exon_number "1";
chr6	StringTie	exon	143433806	143433981	1000	-	.	gene_id "MSTRG.169445"; transcript_id "MSTRG.169445.61"; exon_number "2";
chr6	StringTie	exon	143438590	143438694	1000	-	.	gene_id "MSTRG.169445"; transcript_id "MSTRG.169445.61"; exon_number "3";
chr6	StringTie	exon	143441438	143441448	1000	-	.	gene_id "MSTRG.169445"; transcript_id "MSTRG.169445.61"; exon_number "4";
chr6	StringTie	exon	143444928	143444969	1000	-	.	gene_id "MSTRG.169445"; transcript_id "MSTRG.169445.61"; exon_number "5";
chr6	StringTie	exon	143446835	143446898	1000	-	.	gene_id "MSTRG.169445"; transcript_id "MSTRG.169445.61"; exon_number "6";
chr6	StringTie	exon	143450563	143450722	1000	-	.	gene_id "MSTRG.169445"; transcript_id "MSTRG.169445.61"; exon_number "7";
chr6	StringTie	transcript	143433684	143450706	1000	-	.	gene_id "MSTRG.169445"; transcript_id "MSTRG.169445.62";
chr6	StringTie	exon	143433684	143433981	1000	-	.	gene_id "MSTRG.169445"; transcript_id "MSTRG.169445.62"; exon_number "1";
chr6	StringTie	exon	143438590	143438694	1000	-	.	gene_id "MSTRG.169445"; transcript_id "MSTRG.169445.62"; exon_number "2";
chr6	StringTie	exon	143441053	143441140	1000	-	.	gene_id "MSTRG.169445"; transcript_id "MSTRG.169445.62"; exon_number "3";
chr6	StringTie	exon	143441438	143444969	1000	-	.	gene_id "MSTRG.169445"; transcript_id "MSTRG.169445.62"; exon_number "4";
chr6	StringTie	exon	143446835	143446898	1000	-	.	gene_id "MSTRG.169445"; transcript_id "MSTRG.169445.62"; exon_number "5";
chr6	StringTie	exon	143450563	143450706	1000	-	.	gene_id "MSTRG.169445"; transcript_id "MSTRG.169445.62"; exon_number "6";
chr6	StringTie	transcript	143433696	143450794	1000	-	.	gene_id "MSTRG.169445"; transcript_id "MSTRG.169445.63";
chr6	StringTie	exon	143433696	143433981	1000	-	.	gene_id "MSTRG.169445"; transcript_id "MSTRG.169445.63"; exon_number "1";
chr6	StringTie	exon	143438586	143438694	1000	-	.	gene_id "MSTRG.169445"; transcript_id "MSTRG.169445.63"; exon_number "2";
chr6	StringTie	exon	143450563	143450794	1000	-	.	gene_id "MSTRG.169445"; transcript_id "MSTRG.169445.63"; exon_number "3";
chr6	StringTie	transcript	143433743	143450755	1000	-	.	gene_id "MSTRG.169445"; transcript_id "MSTRG.169445.64";
chr6	StringTie	exon	143433743	143433981	1000	-	.	gene_id "MSTRG.169445"; transcript_id "MSTRG.169445.64"; exon_number "1";
chr6	StringTie	exon	143438590	143438694	1000	-	.	gene_id "MSTRG.169445"; transcript_id "MSTRG.169445.64"; exon_number "2";
chr6	StringTie	exon	143441438	143441506	1000	-	.	gene_id "MSTRG.169445"; transcript_id "MSTRG.169445.64"; exon_number "3";
chr6	StringTie	exon	143444928	143444969	1000	-	.	gene_id "MSTRG.169445"; transcript_id "MSTRG.169445.64"; exon_number "4";
chr6	StringTie	exon	143446835	143446898	1000	-	.	gene_id "MSTRG.169445"; transcript_id "MSTRG.169445.64"; exon_number "5";
chr6	StringTie	exon	143450563	143450755	1000	-	.	gene_id "MSTRG.169445"; transcript_id "MSTRG.169445.64"; exon_number "6";
chr6	StringTie	transcript	143433825	143450736	1000	-	.	gene_id "MSTRG.169445"; transcript_id "MSTRG.169445.65";
chr6	StringTie	exon	143433825	143433981	1000	-	.	gene_id "MSTRG.169445"; transcript_id "MSTRG.169445.65"; exon_number "1";
chr6	StringTie	exon	143438590	143438694	1000	-	.	gene_id "MSTRG.169445"; transcript_id "MSTRG.169445.65"; exon_number "2";
chr6	StringTie	exon	143441438	143441448	1000	-	.	gene_id "MSTRG.169445"; transcript_id "MSTRG.169445.65"; exon_number "3";
chr6	StringTie	exon	143450563	143450736	1000	-	.	gene_id "MSTRG.169445"; transcript_id "MSTRG.169445.65"; exon_number "4";
chr6	StringTie	transcript	143433825	143450693	1000	-	.	gene_id "MSTRG.169445"; transcript_id "MSTRG.169445.66";
chr6	StringTie	exon	143433825	143433981	1000	-	.	gene_id "MSTRG.169445"; transcript_id "MSTRG.169445.66"; exon_number "1";
chr6	StringTie	exon	143438590	143438694	1000	-	.	gene_id "MSTRG.169445"; transcript_id "MSTRG.169445.66"; exon_number "2";
chr6	StringTie	exon	143446835	143446898	1000	-	.	gene_id "MSTRG.169445"; transcript_id "MSTRG.169445.66"; exon_number "3";
chr6	StringTie	exon	143450563	143450693	1000	-	.	gene_id "MSTRG.169445"; transcript_id "MSTRG.169445.66"; exon_number "4";
chr6	StringTie	transcript	143433825	143450736	1000	-	.	gene_id "MSTRG.169445"; transcript_id "MSTRG.169445.67";
chr6	StringTie	exon	143433825	143433981	1000	-	.	gene_id "MSTRG.169445"; transcript_id "MSTRG.169445.67"; exon_number "1";
chr6	StringTie	exon	143438590	143438694	1000	-	.	gene_id "MSTRG.169445"; transcript_id "MSTRG.169445.67"; exon_number "2";
chr6	StringTie	exon	143441438	143441503	1000	-	.	gene_id "MSTRG.169445"; transcript_id "MSTRG.169445.67"; exon_number "3";
chr6	StringTie	exon	143450563	143450736	1000	-	.	gene_id "MSTRG.169445"; transcript_id "MSTRG.169445.67"; exon_number "4";
chr6	StringTie	transcript	143433825	143450681	1000	-	.	gene_id "MSTRG.169445"; transcript_id "MSTRG.169445.68";
chr6	StringTie	exon	143433825	143433981	1000	-	.	gene_id "MSTRG.169445"; transcript_id "MSTRG.169445.68"; exon_number "1";
chr6	StringTie	exon	143438590	143438694	1000	-	.	gene_id "MSTRG.169445"; transcript_id "MSTRG.169445.68"; exon_number "2";
chr6	StringTie	exon	143441438	143441500	1000	-	.	gene_id "MSTRG.169445"; transcript_id "MSTRG.169445.68"; exon_number "3";
chr6	StringTie	exon	143444928	143444969	1000	-	.	gene_id "MSTRG.169445"; transcript_id "MSTRG.169445.68"; exon_number "4";
chr6	StringTie	exon	143450563	143450681	1000	-	.	gene_id "MSTRG.169445"; transcript_id "MSTRG.169445.68"; exon_number "5";
chr6	StringTie	transcript	143433831	143444947	1000	-	.	gene_id "MSTRG.169445"; transcript_id "MSTRG.169445.69";
chr6	StringTie	exon	143433831	143433981	1000	-	.	gene_id "MSTRG.169445"; transcript_id "MSTRG.169445.69"; exon_number "1";
chr6	StringTie	exon	143438590	143438694	1000	-	.	gene_id "MSTRG.169445"; transcript_id "MSTRG.169445.69"; exon_number "2";
chr6	StringTie	exon	143444928	143444947	1000	-	.	gene_id "MSTRG.169445"; transcript_id "MSTRG.169445.69"; exon_number "3";
chr6	StringTie	transcript	143413757	143450800	1000	-	.	gene_id "MSTRG.169445"; transcript_id "MSTRG.169445.7";
chr6	StringTie	exon	143413757	143414560	1000	-	.	gene_id "MSTRG.169445"; transcript_id "MSTRG.169445.7"; exon_number "1";
chr6	StringTie	exon	143433831	143433981	1000	-	.	gene_id "MSTRG.169445"; transcript_id "MSTRG.169445.7"; exon_number "2";
chr6	StringTie	exon	143438590	143438694	1000	-	.	gene_id "MSTRG.169445"; transcript_id "MSTRG.169445.7"; exon_number "3";
chr6	StringTie	exon	143441438	143444969	1000	-	.	gene_id "MSTRG.169445"; transcript_id "MSTRG.169445.7"; exon_number "4";
chr6	StringTie	exon	143446835	143446898	1000	-	.	gene_id "MSTRG.169445"; transcript_id "MSTRG.169445.7"; exon_number "5";
chr6	StringTie	exon	143450563	143450800	1000	-	.	gene_id "MSTRG.169445"; transcript_id "MSTRG.169445.7"; exon_number "6";
chr6	StringTie	transcript	143415839	143450810	1000	-	.	gene_id "MSTRG.169445"; transcript_id "MSTRG.169445.8";
chr6	StringTie	exon	143415839	143417769	1000	-	.	gene_id "MSTRG.169445"; transcript_id "MSTRG.169445.8"; exon_number "1";
chr6	StringTie	exon	143420734	143420930	1000	-	.	gene_id "MSTRG.169445"; transcript_id "MSTRG.169445.8"; exon_number "2";
chr6	StringTie	exon	143422544	143428506	1000	-	.	gene_id "MSTRG.169445"; transcript_id "MSTRG.169445.8"; exon_number "3";
chr6	StringTie	exon	143428612	143428684	1000	-	.	gene_id "MSTRG.169445"; transcript_id "MSTRG.169445.8"; exon_number "4";
chr6	StringTie	exon	143432505	143432611	1000	-	.	gene_id "MSTRG.169445"; transcript_id "MSTRG.169445.8"; exon_number "5";
chr6	StringTie	exon	143433831	143433981	1000	-	.	gene_id "MSTRG.169445"; transcript_id "MSTRG.169445.8"; exon_number "6";
chr6	StringTie	exon	143438590	143438694	1000	-	.	gene_id "MSTRG.169445"; transcript_id "MSTRG.169445.8"; exon_number "7";
chr6	StringTie	exon	143450563	143450810	1000	-	.	gene_id "MSTRG.169445"; transcript_id "MSTRG.169445.8"; exon_number "8";
chr6	StringTie	transcript	143416422	143450800	1000	-	.	gene_id "MSTRG.169445"; transcript_id "MSTRG.169445.9";
chr6	StringTie	exon	143416422	143416750	1000	-	.	gene_id "MSTRG.169445"; transcript_id "MSTRG.169445.9"; exon_number "1";
chr6	StringTie	exon	143417696	143417772	1000	-	.	gene_id "MSTRG.169445"; transcript_id "MSTRG.169445.9"; exon_number "2";
chr6	StringTie	exon	143420734	143420930	1000	-	.	gene_id "MSTRG.169445"; transcript_id "MSTRG.169445.9"; exon_number "3";
chr6	StringTie	exon	143422544	143428506	1000	-	.	gene_id "MSTRG.169445"; transcript_id "MSTRG.169445.9"; exon_number "4";
chr6	StringTie	exon	143428612	143428684	1000	-	.	gene_id "MSTRG.169445"; transcript_id "MSTRG.169445.9"; exon_number "5";
chr6	StringTie	exon	143432505	143432609	1000	-	.	gene_id "MSTRG.169445"; transcript_id "MSTRG.169445.9"; exon_number "6";
chr6	StringTie	exon	143433831	143433981	1000	-	.	gene_id "MSTRG.169445"; transcript_id "MSTRG.169445.9"; exon_number "7";
chr6	StringTie	exon	143438590	143438694	1000	-	.	gene_id "MSTRG.169445"; transcript_id "MSTRG.169445.9"; exon_number "8";
chr6	StringTie	exon	143441438	143444969	1000	-	.	gene_id "MSTRG.169445"; transcript_id "MSTRG.169445.9"; exon_number "9";
chr6	StringTie	exon	143446835	143446898	1000	-	.	gene_id "MSTRG.169445"; transcript_id "MSTRG.169445.9"; exon_number "10";
chr6	StringTie	exon	143450563	143450800	1000	-	.	gene_id "MSTRG.169445"; transcript_id "MSTRG.169445.9"; exon_number "11";
chr6	StringTie	transcript	143428088	143434719	1000	+	.	gene_id "MSTRG.169446"; transcript_id "MSTRG.169446.1";
chr6	StringTie	exon	143428088	143428115	1000	+	.	gene_id "MSTRG.169446"; transcript_id "MSTRG.169446.1"; exon_number "1";
chr6	StringTie	exon	143432532	143432611	1000	+	.	gene_id "MSTRG.169446"; transcript_id "MSTRG.169446.1"; exon_number "2";
chr6	StringTie	exon	143433831	143434719	1000	+	.	gene_id "MSTRG.169446"; transcript_id "MSTRG.169446.1"; exon_number "3";
chr6	StringTie	transcript	143428612	143435682	1000	+	.	gene_id "MSTRG.169446"; transcript_id "MSTRG.169446.2";
chr6	StringTie	exon	143428612	143428687	1000	+	.	gene_id "MSTRG.169446"; transcript_id "MSTRG.169446.2"; exon_number "1";
chr6	StringTie	exon	143432509	143432611	1000	+	.	gene_id "MSTRG.169446"; transcript_id "MSTRG.169446.2"; exon_number "2";
chr6	StringTie	exon	143433831	143435682	1000	+	.	gene_id "MSTRG.169446"; transcript_id "MSTRG.169446.2"; exon_number "3";
chr6	StringTie	transcript	143428612	143434439	1000	+	.	gene_id "MSTRG.169446"; transcript_id "MSTRG.169446.3";
chr6	StringTie	exon	143428612	143428682	1000	+	.	gene_id "MSTRG.169446"; transcript_id "MSTRG.169446.3"; exon_number "1";
chr6	StringTie	exon	143432505	143432611	1000	+	.	gene_id "MSTRG.169446"; transcript_id "MSTRG.169446.3"; exon_number "2";
chr6	StringTie	exon	143433831	143434439	1000	+	.	gene_id "MSTRG.169446"; transcript_id "MSTRG.169446.3"; exon_number "3";
chr6	StringTie	transcript	143436216	143436710	1000	+	.	gene_id "MSTRG.169447"; transcript_id "ENST00000402141"; gene_name "TUBB8P2"; ref_gene_id "ENSG00000218896";
chr6	StringTie	exon	143436216	143436710	1000	+	.	gene_id "MSTRG.169447"; transcript_id "ENST00000402141"; exon_number "1"; gene_name "TUBB8P2"; ref_gene_id "ENSG00000218896";
chr6	StringTie	transcript	143449809	143449911	1000	+	.	gene_id "MSTRG.169448"; transcript_id "ENST00000411271"; gene_name "RNA5SP221"; ref_gene_id "ENSG00000223203";
chr6	StringTie	exon	143449809	143449911	1000	+	.	gene_id "MSTRG.169448"; transcript_id "ENST00000411271"; exon_number "1"; gene_name "RNA5SP221"; ref_gene_id "ENSG00000223203";
chr6	StringTie	transcript	143450980	143490010	1000	+	.	gene_id "MSTRG.169449"; transcript_id "ENST00000367591"; gene_name "PEX3"; ref_gene_id "ENSG00000034693";
chr6	StringTie	exon	143450980	143451115	1000	+	.	gene_id "MSTRG.169449"; transcript_id "ENST00000367591"; exon_number "1"; gene_name "PEX3"; ref_gene_id "ENSG00000034693";
chr6	StringTie	exon	143459085	143459216	1000	+	.	gene_id "MSTRG.169449"; transcript_id "ENST00000367591"; exon_number "2"; gene_name "PEX3"; ref_gene_id "ENSG00000034693";
chr6	StringTie	exon	143462916	143462997	1000	+	.	gene_id "MSTRG.169449"; transcript_id "ENST00000367591"; exon_number "3"; gene_name "PEX3"; ref_gene_id "ENSG00000034693";
chr6	StringTie	exon	143468122	143468165	1000	+	.	gene_id "MSTRG.169449"; transcript_id "ENST00000367591"; exon_number "4"; gene_name "PEX3"; ref_gene_id "ENSG00000034693";
chr6	StringTie	exon	143470961	143471085	1000	+	.	gene_id "MSTRG.169449"; transcript_id "ENST00000367591"; exon_number "5"; gene_name "PEX3"; ref_gene_id "ENSG00000034693";
chr6	StringTie	exon	143471383	143471449	1000	+	.	gene_id "MSTRG.169449"; transcript_id "ENST00000367591"; exon_number "6"; gene_name "PEX3"; ref_gene_id "ENSG00000034693";
chr6	StringTie	exon	143471557	143471611	1000	+	.	gene_id "MSTRG.169449"; transcript_id "ENST00000367591"; exon_number "7"; gene_name "PEX3"; ref_gene_id "ENSG00000034693";
chr6	StringTie	exon	143472160	143472328	1000	+	.	gene_id "MSTRG.169449"; transcript_id "ENST00000367591"; exon_number "8"; gene_name "PEX3"; ref_gene_id "ENSG00000034693";
chr6	StringTie	exon	143474786	143474856	1000	+	.	gene_id "MSTRG.169449"; transcript_id "ENST00000367591"; exon_number "9"; gene_name "PEX3"; ref_gene_id "ENSG00000034693";
chr6	StringTie	exon	143479076	143479198	1000	+	.	gene_id "MSTRG.169449"; transcript_id "ENST00000367591"; exon_number "10"; gene_name "PEX3"; ref_gene_id "ENSG00000034693";
chr6	StringTie	exon	143485152	143485248	1000	+	.	gene_id "MSTRG.169449"; transcript_id "ENST00000367591"; exon_number "11"; gene_name "PEX3"; ref_gene_id "ENSG00000034693";
chr6	StringTie	exon	143489143	143490010	1000	+	.	gene_id "MSTRG.169449"; transcript_id "ENST00000367591"; exon_number "12"; gene_name "PEX3"; ref_gene_id "ENSG00000034693";
chr6	StringTie	transcript	143450807	143472261	1000	+	.	gene_id "MSTRG.169449"; transcript_id "ENST00000367592"; gene_name "PEX3"; ref_gene_id "ENSG00000034693";
chr6	StringTie	exon	143450807	143451115	1000	+	.	gene_id "MSTRG.169449"; transcript_id "ENST00000367592"; exon_number "1"; gene_name "PEX3"; ref_gene_id "ENSG00000034693";
chr6	StringTie	exon	143462916	143462997	1000	+	.	gene_id "MSTRG.169449"; transcript_id "ENST00000367592"; exon_number "2"; gene_name "PEX3"; ref_gene_id "ENSG00000034693";
chr6	StringTie	exon	143468122	143468165	1000	+	.	gene_id "MSTRG.169449"; transcript_id "ENST00000367592"; exon_number "3"; gene_name "PEX3"; ref_gene_id "ENSG00000034693";
chr6	StringTie	exon	143470961	143471085	1000	+	.	gene_id "MSTRG.169449"; transcript_id "ENST00000367592"; exon_number "4"; gene_name "PEX3"; ref_gene_id "ENSG00000034693";
chr6	StringTie	exon	143471383	143471449	1000	+	.	gene_id "MSTRG.169449"; transcript_id "ENST00000367592"; exon_number "5"; gene_name "PEX3"; ref_gene_id "ENSG00000034693";
chr6	StringTie	exon	143471557	143471611	1000	+	.	gene_id "MSTRG.169449"; transcript_id "ENST00000367592"; exon_number "6"; gene_name "PEX3"; ref_gene_id "ENSG00000034693";
chr6	StringTie	exon	143472160	143472261	1000	+	.	gene_id "MSTRG.169449"; transcript_id "ENST00000367592"; exon_number "7"; gene_name "PEX3"; ref_gene_id "ENSG00000034693";
chr6	StringTie	transcript	143490515	143491367	1000	+	.	gene_id "MSTRG.169449"; transcript_id "ENST00000406025"; gene_name "VDAC1P8"; ref_gene_id "ENSG00000229036";
chr6	StringTie	exon	143490515	143491367	1000	+	.	gene_id "MSTRG.169449"; transcript_id "ENST00000406025"; exon_number "1"; gene_name "VDAC1P8"; ref_gene_id "ENSG00000229036";
chr6	StringTie	transcript	143503394	143506338	1000	+	.	gene_id "MSTRG.169449"; transcript_id "ENST00000415586"; gene_name "VDAC1P8"; ref_gene_id "ENSG00000229036";
chr6	StringTie	exon	143503394	143503514	1000	+	.	gene_id "MSTRG.169449"; transcript_id "ENST00000415586"; exon_number "1"; gene_name "VDAC1P8"; ref_gene_id "ENSG00000229036";
chr6	StringTie	exon	143503931	143504142	1000	+	.	gene_id "MSTRG.169449"; transcript_id "ENST00000415586"; exon_number "2"; gene_name "VDAC1P8"; ref_gene_id "ENSG00000229036";
chr6	StringTie	exon	143505970	143506338	1000	+	.	gene_id "MSTRG.169449"; transcript_id "ENST00000415586"; exon_number "3"; gene_name "VDAC1P8"; ref_gene_id "ENSG00000229036";
chr6	StringTie	transcript	143496303	143503996	1000	+	.	gene_id "MSTRG.169449"; transcript_id "ENST00000438118"; gene_name "VDAC1P8"; ref_gene_id "ENSG00000229036";
chr6	StringTie	exon	143496303	143497102	1000	+	.	gene_id "MSTRG.169449"; transcript_id "ENST00000438118"; exon_number "1"; gene_name "VDAC1P8"; ref_gene_id "ENSG00000229036";
chr6	StringTie	exon	143503394	143503514	1000	+	.	gene_id "MSTRG.169449"; transcript_id "ENST00000438118"; exon_number "2"; gene_name "VDAC1P8"; ref_gene_id "ENSG00000229036";
chr6	StringTie	exon	143503931	143503996	1000	+	.	gene_id "MSTRG.169449"; transcript_id "ENST00000438118"; exon_number "3"; gene_name "VDAC1P8"; ref_gene_id "ENSG00000229036";
chr6	StringTie	transcript	143485072	143489373	1000	+	.	gene_id "MSTRG.169449"; transcript_id "ENST00000585848"; gene_name "PEX3"; ref_gene_id "ENSG00000034693";
chr6	StringTie	exon	143485072	143485248	1000	+	.	gene_id "MSTRG.169449"; transcript_id "ENST00000585848"; exon_number "1"; gene_name "PEX3"; ref_gene_id "ENSG00000034693";
chr6	StringTie	exon	143489143	143489373	1000	+	.	gene_id "MSTRG.169449"; transcript_id "ENST00000585848"; exon_number "2"; gene_name "PEX3"; ref_gene_id "ENSG00000034693";
chr6	StringTie	transcript	143504898	143506406	1000	+	.	gene_id "MSTRG.169449"; transcript_id "ENST00000589489"; gene_name "VDAC1P8"; ref_gene_id "ENSG00000229036";
chr6	StringTie	exon	143504898	143505457	1000	+	.	gene_id "MSTRG.169449"; transcript_id "ENST00000589489"; exon_number "1"; gene_name "VDAC1P8"; ref_gene_id "ENSG00000229036";
chr6	StringTie	exon	143505970	143506406	1000	+	.	gene_id "MSTRG.169449"; transcript_id "ENST00000589489"; exon_number "2"; gene_name "VDAC1P8"; ref_gene_id "ENSG00000229036";
chr6	StringTie	transcript	143490705	143506102	1000	+	.	gene_id "MSTRG.169449"; transcript_id "ENST00000589563"; gene_name "VDAC1P8"; ref_gene_id "ENSG00000229036";
chr6	StringTie	exon	143490705	143491106	1000	+	.	gene_id "MSTRG.169449"; transcript_id "ENST00000589563"; exon_number "1"; gene_name "VDAC1P8"; ref_gene_id "ENSG00000229036";
chr6	StringTie	exon	143497004	143497102	1000	+	.	gene_id "MSTRG.169449"; transcript_id "ENST00000589563"; exon_number "2"; gene_name "VDAC1P8"; ref_gene_id "ENSG00000229036";
chr6	StringTie	exon	143505340	143505457	1000	+	.	gene_id "MSTRG.169449"; transcript_id "ENST00000589563"; exon_number "3"; gene_name "VDAC1P8"; ref_gene_id "ENSG00000229036";
chr6	StringTie	exon	143505970	143506102	1000	+	.	gene_id "MSTRG.169449"; transcript_id "ENST00000589563"; exon_number "4"; gene_name "VDAC1P8"; ref_gene_id "ENSG00000229036";
chr6	StringTie	transcript	143503984	143505115	1000	+	.	gene_id "MSTRG.169449"; transcript_id "ENST00000590703"; gene_name "VDAC1P8"; ref_gene_id "ENSG00000229036";
chr6	StringTie	exon	143503984	143504142	1000	+	.	gene_id "MSTRG.169449"; transcript_id "ENST00000590703"; exon_number "1"; gene_name "VDAC1P8"; ref_gene_id "ENSG00000229036";
chr6	StringTie	exon	143504523	143505115	1000	+	.	gene_id "MSTRG.169449"; transcript_id "ENST00000590703"; exon_number "2"; gene_name "VDAC1P8"; ref_gene_id "ENSG00000229036";
chr6	StringTie	transcript	143503458	143506147	1000	+	.	gene_id "MSTRG.169449"; transcript_id "ENST00000591189"; gene_name "VDAC1P8"; ref_gene_id "ENSG00000229036";
chr6	StringTie	exon	143503458	143503514	1000	+	.	gene_id "MSTRG.169449"; transcript_id "ENST00000591189"; exon_number "1"; gene_name "VDAC1P8"; ref_gene_id "ENSG00000229036";
chr6	StringTie	exon	143503931	143504142	1000	+	.	gene_id "MSTRG.169449"; transcript_id "ENST00000591189"; exon_number "2"; gene_name "VDAC1P8"; ref_gene_id "ENSG00000229036";
chr6	StringTie	exon	143504523	143504597	1000	+	.	gene_id "MSTRG.169449"; transcript_id "ENST00000591189"; exon_number "3"; gene_name "VDAC1P8"; ref_gene_id "ENSG00000229036";
chr6	StringTie	exon	143505340	143505457	1000	+	.	gene_id "MSTRG.169449"; transcript_id "ENST00000591189"; exon_number "4"; gene_name "VDAC1P8"; ref_gene_id "ENSG00000229036";
chr6	StringTie	exon	143505970	143506147	1000	+	.	gene_id "MSTRG.169449"; transcript_id "ENST00000591189"; exon_number "5"; gene_name "VDAC1P8"; ref_gene_id "ENSG00000229036";
chr6	StringTie	transcript	143484979	143507327	1000	+	.	gene_id "MSTRG.169449"; transcript_id "ENST00000591892"; gene_name "RP1-20N2.8"; ref_gene_id "ENSG00000278206";
chr6	StringTie	exon	143484979	143485248	1000	+	.	gene_id "MSTRG.169449"; transcript_id "ENST00000591892"; exon_number "1"; gene_name "RP1-20N2.8"; ref_gene_id "ENSG00000278206";
chr6	StringTie	exon	143503394	143503514	1000	+	.	gene_id "MSTRG.169449"; transcript_id "ENST00000591892"; exon_number "2"; gene_name "RP1-20N2.8"; ref_gene_id "ENSG00000278206";
chr6	StringTie	exon	143503931	143504142	1000	+	.	gene_id "MSTRG.169449"; transcript_id "ENST00000591892"; exon_number "3"; gene_name "RP1-20N2.8"; ref_gene_id "ENSG00000278206";
chr6	StringTie	exon	143505340	143505457	1000	+	.	gene_id "MSTRG.169449"; transcript_id "ENST00000591892"; exon_number "4"; gene_name "RP1-20N2.8"; ref_gene_id "ENSG00000278206";
chr6	StringTie	exon	143505970	143507327	1000	+	.	gene_id "MSTRG.169449"; transcript_id "ENST00000591892"; exon_number "5"; gene_name "RP1-20N2.8"; ref_gene_id "ENSG00000278206";
chr6	StringTie	transcript	143503670	143506158	1000	+	.	gene_id "MSTRG.169449"; transcript_id "ENST00000593045"; gene_name "VDAC1P8"; ref_gene_id "ENSG00000229036";
chr6	StringTie	exon	143503670	143504142	1000	+	.	gene_id "MSTRG.169449"; transcript_id "ENST00000593045"; exon_number "1"; gene_name "VDAC1P8"; ref_gene_id "ENSG00000229036";
chr6	StringTie	exon	143505340	143505457	1000	+	.	gene_id "MSTRG.169449"; transcript_id "ENST00000593045"; exon_number "2"; gene_name "VDAC1P8"; ref_gene_id "ENSG00000229036";
chr6	StringTie	exon	143505970	143506158	1000	+	.	gene_id "MSTRG.169449"; transcript_id "ENST00000593045"; exon_number "3"; gene_name "VDAC1P8"; ref_gene_id "ENSG00000229036";
chr6	StringTie	transcript	143503984	143505803	1000	+	.	gene_id "MSTRG.169449"; transcript_id "ENST00000593175"; gene_name "VDAC1P8"; ref_gene_id "ENSG00000229036";
chr6	StringTie	exon	143503984	143504142	1000	+	.	gene_id "MSTRG.169449"; transcript_id "ENST00000593175"; exon_number "1"; gene_name "VDAC1P8"; ref_gene_id "ENSG00000229036";
chr6	StringTie	exon	143504523	143504597	1000	+	.	gene_id "MSTRG.169449"; transcript_id "ENST00000593175"; exon_number "2"; gene_name "VDAC1P8"; ref_gene_id "ENSG00000229036";
chr6	StringTie	exon	143505340	143505803	1000	+	.	gene_id "MSTRG.169449"; transcript_id "ENST00000593175"; exon_number "3"; gene_name "VDAC1P8"; ref_gene_id "ENSG00000229036";
chr6	StringTie	transcript	143490424	143504092	1000	+	.	gene_id "MSTRG.169449"; transcript_id "ENST00000610068"; gene_name "VDAC1P8"; ref_gene_id "ENSG00000229036";
chr6	StringTie	exon	143490424	143491106	1000	+	.	gene_id "MSTRG.169449"; transcript_id "ENST00000610068"; exon_number "1"; gene_name "VDAC1P8"; ref_gene_id "ENSG00000229036";
chr6	StringTie	exon	143494520	143494705	1000	+	.	gene_id "MSTRG.169449"; transcript_id "ENST00000610068"; exon_number "2"; gene_name "VDAC1P8"; ref_gene_id "ENSG00000229036";
chr6	StringTie	exon	143497004	143497102	1000	+	.	gene_id "MSTRG.169449"; transcript_id "ENST00000610068"; exon_number "3"; gene_name "VDAC1P8"; ref_gene_id "ENSG00000229036";
chr6	StringTie	exon	143503394	143503514	1000	+	.	gene_id "MSTRG.169449"; transcript_id "ENST00000610068"; exon_number "4"; gene_name "VDAC1P8"; ref_gene_id "ENSG00000229036";
chr6	StringTie	exon	143503931	143504092	1000	+	.	gene_id "MSTRG.169449"; transcript_id "ENST00000610068"; exon_number "5"; gene_name "VDAC1P8"; ref_gene_id "ENSG00000229036";
chr6	StringTie	transcript	143504425	143506100	1000	+	.	gene_id "MSTRG.169449"; transcript_id "ENST00000611810"; gene_name "VDAC1P8"; ref_gene_id "ENSG00000229036";
chr6	StringTie	exon	143504425	143504597	1000	+	.	gene_id "MSTRG.169449"; transcript_id "ENST00000611810"; exon_number "1"; gene_name "VDAC1P8"; ref_gene_id "ENSG00000229036";
chr6	StringTie	exon	143505340	143505457	1000	+	.	gene_id "MSTRG.169449"; transcript_id "ENST00000611810"; exon_number "2"; gene_name "VDAC1P8"; ref_gene_id "ENSG00000229036";
chr6	StringTie	exon	143505970	143506100	1000	+	.	gene_id "MSTRG.169449"; transcript_id "ENST00000611810"; exon_number "3"; gene_name "VDAC1P8"; ref_gene_id "ENSG00000229036";
chr6	StringTie	transcript	143504018	143506100	1000	+	.	gene_id "MSTRG.169449"; transcript_id "ENST00000612298"; gene_name "VDAC1P8"; ref_gene_id "ENSG00000229036";
chr6	StringTie	exon	143504018	143504142	1000	+	.	gene_id "MSTRG.169449"; transcript_id "ENST00000612298"; exon_number "1"; gene_name "VDAC1P8"; ref_gene_id "ENSG00000229036";
chr6	StringTie	exon	143505340	143506100	1000	+	.	gene_id "MSTRG.169449"; transcript_id "ENST00000612298"; exon_number "2"; gene_name "VDAC1P8"; ref_gene_id "ENSG00000229036";
chr6	StringTie	transcript	143502919	143506025	1000	+	.	gene_id "MSTRG.169449"; transcript_id "ENST00000619849"; gene_name "VDAC1P8"; ref_gene_id "ENSG00000229036";
chr6	StringTie	exon	143502919	143503514	1000	+	.	gene_id "MSTRG.169449"; transcript_id "ENST00000619849"; exon_number "1"; gene_name "VDAC1P8"; ref_gene_id "ENSG00000229036";
chr6	StringTie	exon	143503931	143504142	1000	+	.	gene_id "MSTRG.169449"; transcript_id "ENST00000619849"; exon_number "2"; gene_name "VDAC1P8"; ref_gene_id "ENSG00000229036";
chr6	StringTie	exon	143505340	143505457	1000	+	.	gene_id "MSTRG.169449"; transcript_id "ENST00000619849"; exon_number "3"; gene_name "VDAC1P8"; ref_gene_id "ENSG00000229036";
chr6	StringTie	exon	143505970	143506025	1000	+	.	gene_id "MSTRG.169449"; transcript_id "ENST00000619849"; exon_number "4"; gene_name "VDAC1P8"; ref_gene_id "ENSG00000229036";
chr6	StringTie	transcript	143497013	143505402	1000	+	.	gene_id "MSTRG.169449"; transcript_id "ENST00000622321"; gene_name "VDAC1P8"; ref_gene_id "ENSG00000229036";
chr6	StringTie	exon	143497013	143497102	1000	+	.	gene_id "MSTRG.169449"; transcript_id "ENST00000622321"; exon_number "1"; gene_name "VDAC1P8"; ref_gene_id "ENSG00000229036";
chr6	StringTie	exon	143503394	143504142	1000	+	.	gene_id "MSTRG.169449"; transcript_id "ENST00000622321"; exon_number "2"; gene_name "VDAC1P8"; ref_gene_id "ENSG00000229036";
chr6	StringTie	exon	143505340	143505402	1000	+	.	gene_id "MSTRG.169449"; transcript_id "ENST00000622321"; exon_number "3"; gene_name "VDAC1P8"; ref_gene_id "ENSG00000229036";
chr6	StringTie	transcript	143450604	143507327	1000	+	.	gene_id "MSTRG.169449"; transcript_id "MSTRG.169449.1";
chr6	StringTie	exon	143450604	143451115	1000	+	.	gene_id "MSTRG.169449"; transcript_id "MSTRG.169449.1"; exon_number "1";
chr6	StringTie	exon	143459085	143459216	1000	+	.	gene_id "MSTRG.169449"; transcript_id "MSTRG.169449.1"; exon_number "2";
chr6	StringTie	exon	143462916	143462997	1000	+	.	gene_id "MSTRG.169449"; transcript_id "MSTRG.169449.1"; exon_number "3";
chr6	StringTie	exon	143468122	143468165	1000	+	.	gene_id "MSTRG.169449"; transcript_id "MSTRG.169449.1"; exon_number "4";
chr6	StringTie	exon	143470961	143471085	1000	+	.	gene_id "MSTRG.169449"; transcript_id "MSTRG.169449.1"; exon_number "5";
chr6	StringTie	exon	143471383	143471449	1000	+	.	gene_id "MSTRG.169449"; transcript_id "MSTRG.169449.1"; exon_number "6";
chr6	StringTie	exon	143471557	143471611	1000	+	.	gene_id "MSTRG.169449"; transcript_id "MSTRG.169449.1"; exon_number "7";
chr6	StringTie	exon	143472160	143472328	1000	+	.	gene_id "MSTRG.169449"; transcript_id "MSTRG.169449.1"; exon_number "8";
chr6	StringTie	exon	143474786	143474856	1000	+	.	gene_id "MSTRG.169449"; transcript_id "MSTRG.169449.1"; exon_number "9";
chr6	StringTie	exon	143479076	143479198	1000	+	.	gene_id "MSTRG.169449"; transcript_id "MSTRG.169449.1"; exon_number "10";
chr6	StringTie	exon	143485152	143485248	1000	+	.	gene_id "MSTRG.169449"; transcript_id "MSTRG.169449.1"; exon_number "11";
chr6	StringTie	exon	143503394	143503514	1000	+	.	gene_id "MSTRG.169449"; transcript_id "MSTRG.169449.1"; exon_number "12";
chr6	StringTie	exon	143503931	143504142	1000	+	.	gene_id "MSTRG.169449"; transcript_id "MSTRG.169449.1"; exon_number "13";
chr6	StringTie	exon	143505340	143505457	1000	+	.	gene_id "MSTRG.169449"; transcript_id "MSTRG.169449.1"; exon_number "14";
chr6	StringTie	exon	143505970	143507327	1000	+	.	gene_id "MSTRG.169449"; transcript_id "MSTRG.169449.1"; exon_number "15";
chr6	StringTie	transcript	143450801	143507327	1000	+	.	gene_id "MSTRG.169449"; transcript_id "MSTRG.169449.10";
chr6	StringTie	exon	143450801	143451115	1000	+	.	gene_id "MSTRG.169449"; transcript_id "MSTRG.169449.10"; exon_number "1";
chr6	StringTie	exon	143459085	143459216	1000	+	.	gene_id "MSTRG.169449"; transcript_id "MSTRG.169449.10"; exon_number "2";
chr6	StringTie	exon	143462916	143462997	1000	+	.	gene_id "MSTRG.169449"; transcript_id "MSTRG.169449.10"; exon_number "3";
chr6	StringTie	exon	143468122	143468165	1000	+	.	gene_id "MSTRG.169449"; transcript_id "MSTRG.169449.10"; exon_number "4";
chr6	StringTie	exon	143470961	143471085	1000	+	.	gene_id "MSTRG.169449"; transcript_id "MSTRG.169449.10"; exon_number "5";
chr6	StringTie	exon	143471383	143471449	1000	+	.	gene_id "MSTRG.169449"; transcript_id "MSTRG.169449.10"; exon_number "6";
chr6	StringTie	exon	143471557	143471611	1000	+	.	gene_id "MSTRG.169449"; transcript_id "MSTRG.169449.10"; exon_number "7";
chr6	StringTie	exon	143474786	143474856	1000	+	.	gene_id "MSTRG.169449"; transcript_id "MSTRG.169449.10"; exon_number "8";
chr6	StringTie	exon	143479076	143479198	1000	+	.	gene_id "MSTRG.169449"; transcript_id "MSTRG.169449.10"; exon_number "9";
chr6	StringTie	exon	143485152	143485248	1000	+	.	gene_id "MSTRG.169449"; transcript_id "MSTRG.169449.10"; exon_number "10";
chr6	StringTie	exon	143503394	143503514	1000	+	.	gene_id "MSTRG.169449"; transcript_id "MSTRG.169449.10"; exon_number "11";
chr6	StringTie	exon	143503931	143504142	1000	+	.	gene_id "MSTRG.169449"; transcript_id "MSTRG.169449.10"; exon_number "12";
chr6	StringTie	exon	143505340	143505457	1000	+	.	gene_id "MSTRG.169449"; transcript_id "MSTRG.169449.10"; exon_number "13";
chr6	StringTie	exon	143505970	143507327	1000	+	.	gene_id "MSTRG.169449"; transcript_id "MSTRG.169449.10"; exon_number "14";
chr6	StringTie	transcript	143450810	143490010	1000	+	.	gene_id "MSTRG.169449"; transcript_id "MSTRG.169449.12";
chr6	StringTie	exon	143450810	143451050	1000	+	.	gene_id "MSTRG.169449"; transcript_id "MSTRG.169449.12"; exon_number "1";
chr6	StringTie	exon	143459085	143459216	1000	+	.	gene_id "MSTRG.169449"; transcript_id "MSTRG.169449.12"; exon_number "2";
chr6	StringTie	exon	143462916	143462997	1000	+	.	gene_id "MSTRG.169449"; transcript_id "MSTRG.169449.12"; exon_number "3";
chr6	StringTie	exon	143468122	143468165	1000	+	.	gene_id "MSTRG.169449"; transcript_id "MSTRG.169449.12"; exon_number "4";
chr6	StringTie	exon	143470961	143471085	1000	+	.	gene_id "MSTRG.169449"; transcript_id "MSTRG.169449.12"; exon_number "5";
chr6	StringTie	exon	143471383	143471449	1000	+	.	gene_id "MSTRG.169449"; transcript_id "MSTRG.169449.12"; exon_number "6";
chr6	StringTie	exon	143471557	143471611	1000	+	.	gene_id "MSTRG.169449"; transcript_id "MSTRG.169449.12"; exon_number "7";
chr6	StringTie	exon	143472160	143472328	1000	+	.	gene_id "MSTRG.169449"; transcript_id "MSTRG.169449.12"; exon_number "8";
chr6	StringTie	exon	143474786	143474856	1000	+	.	gene_id "MSTRG.169449"; transcript_id "MSTRG.169449.12"; exon_number "9";
chr6	StringTie	exon	143479076	143479198	1000	+	.	gene_id "MSTRG.169449"; transcript_id "MSTRG.169449.12"; exon_number "10";
chr6	StringTie	exon	143485152	143485248	1000	+	.	gene_id "MSTRG.169449"; transcript_id "MSTRG.169449.12"; exon_number "11";
chr6	StringTie	exon	143489143	143490010	1000	+	.	gene_id "MSTRG.169449"; transcript_id "MSTRG.169449.12"; exon_number "12";
chr6	StringTie	transcript	143450810	143490329	1000	+	.	gene_id "MSTRG.169449"; transcript_id "MSTRG.169449.13";
chr6	StringTie	exon	143450810	143451115	1000	+	.	gene_id "MSTRG.169449"; transcript_id "MSTRG.169449.13"; exon_number "1";
chr6	StringTie	exon	143459085	143459216	1000	+	.	gene_id "MSTRG.169449"; transcript_id "MSTRG.169449.13"; exon_number "2";
chr6	StringTie	exon	143470961	143471085	1000	+	.	gene_id "MSTRG.169449"; transcript_id "MSTRG.169449.13"; exon_number "3";
chr6	StringTie	exon	143471383	143471449	1000	+	.	gene_id "MSTRG.169449"; transcript_id "MSTRG.169449.13"; exon_number "4";
chr6	StringTie	exon	143471557	143471611	1000	+	.	gene_id "MSTRG.169449"; transcript_id "MSTRG.169449.13"; exon_number "5";
chr6	StringTie	exon	143472160	143472328	1000	+	.	gene_id "MSTRG.169449"; transcript_id "MSTRG.169449.13"; exon_number "6";
chr6	StringTie	exon	143474786	143474856	1000	+	.	gene_id "MSTRG.169449"; transcript_id "MSTRG.169449.13"; exon_number "7";
chr6	StringTie	exon	143479076	143479198	1000	+	.	gene_id "MSTRG.169449"; transcript_id "MSTRG.169449.13"; exon_number "8";
chr6	StringTie	exon	143485152	143485248	1000	+	.	gene_id "MSTRG.169449"; transcript_id "MSTRG.169449.13"; exon_number "9";
chr6	StringTie	exon	143489143	143490329	1000	+	.	gene_id "MSTRG.169449"; transcript_id "MSTRG.169449.13"; exon_number "10";
chr6	StringTie	transcript	143450810	143490123	1000	+	.	gene_id "MSTRG.169449"; transcript_id "MSTRG.169449.14";
chr6	StringTie	exon	143450810	143451115	1000	+	.	gene_id "MSTRG.169449"; transcript_id "MSTRG.169449.14"; exon_number "1";
chr6	StringTie	exon	143459085	143459216	1000	+	.	gene_id "MSTRG.169449"; transcript_id "MSTRG.169449.14"; exon_number "2";
chr6	StringTie	exon	143462916	143462997	1000	+	.	gene_id "MSTRG.169449"; transcript_id "MSTRG.169449.14"; exon_number "3";
chr6	StringTie	exon	143468122	143468165	1000	+	.	gene_id "MSTRG.169449"; transcript_id "MSTRG.169449.14"; exon_number "4";
chr6	StringTie	exon	143470961	143471085	1000	+	.	gene_id "MSTRG.169449"; transcript_id "MSTRG.169449.14"; exon_number "5";
chr6	StringTie	exon	143471383	143471449	1000	+	.	gene_id "MSTRG.169449"; transcript_id "MSTRG.169449.14"; exon_number "6";
chr6	StringTie	exon	143471557	143471611	1000	+	.	gene_id "MSTRG.169449"; transcript_id "MSTRG.169449.14"; exon_number "7";
chr6	StringTie	exon	143472160	143472322	1000	+	.	gene_id "MSTRG.169449"; transcript_id "MSTRG.169449.14"; exon_number "8";
chr6	StringTie	exon	143474786	143474856	1000	+	.	gene_id "MSTRG.169449"; transcript_id "MSTRG.169449.14"; exon_number "9";
chr6	StringTie	exon	143479076	143479198	1000	+	.	gene_id "MSTRG.169449"; transcript_id "MSTRG.169449.14"; exon_number "10";
chr6	StringTie	exon	143485152	143485248	1000	+	.	gene_id "MSTRG.169449"; transcript_id "MSTRG.169449.14"; exon_number "11";
chr6	StringTie	exon	143489143	143490123	1000	+	.	gene_id "MSTRG.169449"; transcript_id "MSTRG.169449.14"; exon_number "12";
chr6	StringTie	transcript	143450813	143489967	1000	+	.	gene_id "MSTRG.169449"; transcript_id "MSTRG.169449.15";
chr6	StringTie	exon	143450813	143451115	1000	+	.	gene_id "MSTRG.169449"; transcript_id "MSTRG.169449.15"; exon_number "1";
chr6	StringTie	exon	143459085	143459216	1000	+	.	gene_id "MSTRG.169449"; transcript_id "MSTRG.169449.15"; exon_number "2";
chr6	StringTie	exon	143462916	143462997	1000	+	.	gene_id "MSTRG.169449"; transcript_id "MSTRG.169449.15"; exon_number "3";
chr6	StringTie	exon	143468122	143468165	1000	+	.	gene_id "MSTRG.169449"; transcript_id "MSTRG.169449.15"; exon_number "4";
chr6	StringTie	exon	143470961	143471085	1000	+	.	gene_id "MSTRG.169449"; transcript_id "MSTRG.169449.15"; exon_number "5";
chr6	StringTie	exon	143471383	143471449	1000	+	.	gene_id "MSTRG.169449"; transcript_id "MSTRG.169449.15"; exon_number "6";
chr6	StringTie	exon	143471557	143471611	1000	+	.	gene_id "MSTRG.169449"; transcript_id "MSTRG.169449.15"; exon_number "7";
chr6	StringTie	exon	143474786	143474856	1000	+	.	gene_id "MSTRG.169449"; transcript_id "MSTRG.169449.15"; exon_number "8";
chr6	StringTie	exon	143479076	143479198	1000	+	.	gene_id "MSTRG.169449"; transcript_id "MSTRG.169449.15"; exon_number "9";
chr6	StringTie	exon	143489143	143489967	1000	+	.	gene_id "MSTRG.169449"; transcript_id "MSTRG.169449.15"; exon_number "10";
chr6	StringTie	transcript	143450823	143490221	1000	+	.	gene_id "MSTRG.169449"; transcript_id "MSTRG.169449.16";
chr6	StringTie	exon	143450823	143451115	1000	+	.	gene_id "MSTRG.169449"; transcript_id "MSTRG.169449.16"; exon_number "1";
```
