## Additional File 7 - TCGA transcript assembly for "Widespread 3’ UTR splicing regulates expression of oncogene transcripts in sequence-dependent and independent manners": all_tissues_agg-agg-agg.gtf (part 704 of 2216)

```
chr6	StringTie	exon	143459085	143459216	1000	+	.	gene_id "MSTRG.169449"; transcript_id "MSTRG.169449.16"; exon_number "2";
chr6	StringTie	exon	143462916	143462997	1000	+	.	gene_id "MSTRG.169449"; transcript_id "MSTRG.169449.16"; exon_number "3";
chr6	StringTie	exon	143468122	143468165	1000	+	.	gene_id "MSTRG.169449"; transcript_id "MSTRG.169449.16"; exon_number "4";
chr6	StringTie	exon	143470961	143471085	1000	+	.	gene_id "MSTRG.169449"; transcript_id "MSTRG.169449.16"; exon_number "5";
chr6	StringTie	exon	143471383	143471449	1000	+	.	gene_id "MSTRG.169449"; transcript_id "MSTRG.169449.16"; exon_number "6";
chr6	StringTie	exon	143471557	143471611	1000	+	.	gene_id "MSTRG.169449"; transcript_id "MSTRG.169449.16"; exon_number "7";
chr6	StringTie	exon	143472160	143472420	1000	+	.	gene_id "MSTRG.169449"; transcript_id "MSTRG.169449.16"; exon_number "8";
chr6	StringTie	exon	143474786	143474856	1000	+	.	gene_id "MSTRG.169449"; transcript_id "MSTRG.169449.16"; exon_number "9";
chr6	StringTie	exon	143479076	143479198	1000	+	.	gene_id "MSTRG.169449"; transcript_id "MSTRG.169449.16"; exon_number "10";
chr6	StringTie	exon	143485152	143485248	1000	+	.	gene_id "MSTRG.169449"; transcript_id "MSTRG.169449.16"; exon_number "11";
chr6	StringTie	exon	143489143	143490221	1000	+	.	gene_id "MSTRG.169449"; transcript_id "MSTRG.169449.16"; exon_number "12";
chr6	StringTie	transcript	143450825	143489984	1000	+	.	gene_id "MSTRG.169449"; transcript_id "MSTRG.169449.17";
chr6	StringTie	exon	143450825	143451115	1000	+	.	gene_id "MSTRG.169449"; transcript_id "MSTRG.169449.17"; exon_number "1";
chr6	StringTie	exon	143459085	143459216	1000	+	.	gene_id "MSTRG.169449"; transcript_id "MSTRG.169449.17"; exon_number "2";
chr6	StringTie	exon	143462916	143462997	1000	+	.	gene_id "MSTRG.169449"; transcript_id "MSTRG.169449.17"; exon_number "3";
chr6	StringTie	exon	143470961	143471085	1000	+	.	gene_id "MSTRG.169449"; transcript_id "MSTRG.169449.17"; exon_number "4";
chr6	StringTie	exon	143471383	143471449	1000	+	.	gene_id "MSTRG.169449"; transcript_id "MSTRG.169449.17"; exon_number "5";
chr6	StringTie	exon	143471557	143471611	1000	+	.	gene_id "MSTRG.169449"; transcript_id "MSTRG.169449.17"; exon_number "6";
chr6	StringTie	exon	143472160	143472328	1000	+	.	gene_id "MSTRG.169449"; transcript_id "MSTRG.169449.17"; exon_number "7";
chr6	StringTie	exon	143474786	143474856	1000	+	.	gene_id "MSTRG.169449"; transcript_id "MSTRG.169449.17"; exon_number "8";
chr6	StringTie	exon	143479081	143479198	1000	+	.	gene_id "MSTRG.169449"; transcript_id "MSTRG.169449.17"; exon_number "9";
chr6	StringTie	exon	143485152	143489984	1000	+	.	gene_id "MSTRG.169449"; transcript_id "MSTRG.169449.17"; exon_number "10";
chr6	StringTie	transcript	143450846	143489967	1000	+	.	gene_id "MSTRG.169449"; transcript_id "MSTRG.169449.18";
chr6	StringTie	exon	143450846	143450971	1000	+	.	gene_id "MSTRG.169449"; transcript_id "MSTRG.169449.18"; exon_number "1";
chr6	StringTie	exon	143459085	143459216	1000	+	.	gene_id "MSTRG.169449"; transcript_id "MSTRG.169449.18"; exon_number "2";
chr6	StringTie	exon	143462916	143462997	1000	+	.	gene_id "MSTRG.169449"; transcript_id "MSTRG.169449.18"; exon_number "3";
chr6	StringTie	exon	143468122	143468165	1000	+	.	gene_id "MSTRG.169449"; transcript_id "MSTRG.169449.18"; exon_number "4";
chr6	StringTie	exon	143470961	143471085	1000	+	.	gene_id "MSTRG.169449"; transcript_id "MSTRG.169449.18"; exon_number "5";
chr6	StringTie	exon	143471383	143471449	1000	+	.	gene_id "MSTRG.169449"; transcript_id "MSTRG.169449.18"; exon_number "6";
chr6	StringTie	exon	143471557	143471611	1000	+	.	gene_id "MSTRG.169449"; transcript_id "MSTRG.169449.18"; exon_number "7";
chr6	StringTie	exon	143472160	143472328	1000	+	.	gene_id "MSTRG.169449"; transcript_id "MSTRG.169449.18"; exon_number "8";
chr6	StringTie	exon	143474786	143474856	1000	+	.	gene_id "MSTRG.169449"; transcript_id "MSTRG.169449.18"; exon_number "9";
chr6	StringTie	exon	143479076	143479198	1000	+	.	gene_id "MSTRG.169449"; transcript_id "MSTRG.169449.18"; exon_number "10";
chr6	StringTie	exon	143485152	143485248	1000	+	.	gene_id "MSTRG.169449"; transcript_id "MSTRG.169449.18"; exon_number "11";
chr6	StringTie	exon	143489143	143489967	1000	+	.	gene_id "MSTRG.169449"; transcript_id "MSTRG.169449.18"; exon_number "12";
chr6	StringTie	transcript	143450854	143489933	1000	+	.	gene_id "MSTRG.169449"; transcript_id "MSTRG.169449.19";
chr6	StringTie	exon	143450854	143451115	1000	+	.	gene_id "MSTRG.169449"; transcript_id "MSTRG.169449.19"; exon_number "1";
chr6	StringTie	exon	143459085	143459216	1000	+	.	gene_id "MSTRG.169449"; transcript_id "MSTRG.169449.19"; exon_number "2";
chr6	StringTie	exon	143479076	143479198	1000	+	.	gene_id "MSTRG.169449"; transcript_id "MSTRG.169449.19"; exon_number "3";
chr6	StringTie	exon	143485152	143485248	1000	+	.	gene_id "MSTRG.169449"; transcript_id "MSTRG.169449.19"; exon_number "4";
chr6	StringTie	exon	143489143	143489933	1000	+	.	gene_id "MSTRG.169449"; transcript_id "MSTRG.169449.19"; exon_number "5";
chr6	StringTie	transcript	143450680	143505115	1000	+	.	gene_id "MSTRG.169449"; transcript_id "MSTRG.169449.2";
chr6	StringTie	exon	143450680	143451115	1000	+	.	gene_id "MSTRG.169449"; transcript_id "MSTRG.169449.2"; exon_number "1";
chr6	StringTie	exon	143462916	143462997	1000	+	.	gene_id "MSTRG.169449"; transcript_id "MSTRG.169449.2"; exon_number "2";
chr6	StringTie	exon	143468122	143468165	1000	+	.	gene_id "MSTRG.169449"; transcript_id "MSTRG.169449.2"; exon_number "3";
chr6	StringTie	exon	143470961	143471085	1000	+	.	gene_id "MSTRG.169449"; transcript_id "MSTRG.169449.2"; exon_number "4";
chr6	StringTie	exon	143471383	143471449	1000	+	.	gene_id "MSTRG.169449"; transcript_id "MSTRG.169449.2"; exon_number "5";
chr6	StringTie	exon	143471557	143471611	1000	+	.	gene_id "MSTRG.169449"; transcript_id "MSTRG.169449.2"; exon_number "6";
chr6	StringTie	exon	143472160	143472328	1000	+	.	gene_id "MSTRG.169449"; transcript_id "MSTRG.169449.2"; exon_number "7";
chr6	StringTie	exon	143474786	143474856	1000	+	.	gene_id "MSTRG.169449"; transcript_id "MSTRG.169449.2"; exon_number "8";
chr6	StringTie	exon	143479076	143479198	1000	+	.	gene_id "MSTRG.169449"; transcript_id "MSTRG.169449.2"; exon_number "9";
chr6	StringTie	exon	143485152	143485248	1000	+	.	gene_id "MSTRG.169449"; transcript_id "MSTRG.169449.2"; exon_number "10";
chr6	StringTie	exon	143489143	143491106	1000	+	.	gene_id "MSTRG.169449"; transcript_id "MSTRG.169449.2"; exon_number "11";
chr6	StringTie	exon	143497004	143497102	1000	+	.	gene_id "MSTRG.169449"; transcript_id "MSTRG.169449.2"; exon_number "12";
chr6	StringTie	exon	143503394	143504142	1000	+	.	gene_id "MSTRG.169449"; transcript_id "MSTRG.169449.2"; exon_number "13";
chr6	StringTie	exon	143504523	143505115	1000	+	.	gene_id "MSTRG.169449"; transcript_id "MSTRG.169449.2"; exon_number "14";
chr6	StringTie	transcript	143450862	143490016	1000	+	.	gene_id "MSTRG.169449"; transcript_id "MSTRG.169449.20";
chr6	StringTie	exon	143450862	143451115	1000	+	.	gene_id "MSTRG.169449"; transcript_id "MSTRG.169449.20"; exon_number "1";
chr6	StringTie	exon	143459085	143459216	1000	+	.	gene_id "MSTRG.169449"; transcript_id "MSTRG.169449.20"; exon_number "2";
chr6	StringTie	exon	143462916	143462997	1000	+	.	gene_id "MSTRG.169449"; transcript_id "MSTRG.169449.20"; exon_number "3";
chr6	StringTie	exon	143470961	143471085	1000	+	.	gene_id "MSTRG.169449"; transcript_id "MSTRG.169449.20"; exon_number "4";
chr6	StringTie	exon	143471383	143471449	1000	+	.	gene_id "MSTRG.169449"; transcript_id "MSTRG.169449.20"; exon_number "5";
chr6	StringTie	exon	143471557	143471611	1000	+	.	gene_id "MSTRG.169449"; transcript_id "MSTRG.169449.20"; exon_number "6";
chr6	StringTie	exon	143472160	143472328	1000	+	.	gene_id "MSTRG.169449"; transcript_id "MSTRG.169449.20"; exon_number "7";
chr6	StringTie	exon	143474786	143474856	1000	+	.	gene_id "MSTRG.169449"; transcript_id "MSTRG.169449.20"; exon_number "8";
chr6	StringTie	exon	143479076	143479198	1000	+	.	gene_id "MSTRG.169449"; transcript_id "MSTRG.169449.20"; exon_number "9";
chr6	StringTie	exon	143485152	143485248	1000	+	.	gene_id "MSTRG.169449"; transcript_id "MSTRG.169449.20"; exon_number "10";
chr6	StringTie	exon	143489143	143490016	1000	+	.	gene_id "MSTRG.169449"; transcript_id "MSTRG.169449.20"; exon_number "11";
chr6	StringTie	transcript	143453603	143489973	1000	+	.	gene_id "MSTRG.169449"; transcript_id "MSTRG.169449.22";
chr6	StringTie	exon	143453603	143453617	1000	+	.	gene_id "MSTRG.169449"; transcript_id "MSTRG.169449.22"; exon_number "1";
chr6	StringTie	exon	143459085	143459216	1000	+	.	gene_id "MSTRG.169449"; transcript_id "MSTRG.169449.22"; exon_number "2";
chr6	StringTie	exon	143462916	143462997	1000	+	.	gene_id "MSTRG.169449"; transcript_id "MSTRG.169449.22"; exon_number "3";
chr6	StringTie	exon	143468122	143468165	1000	+	.	gene_id "MSTRG.169449"; transcript_id "MSTRG.169449.22"; exon_number "4";
chr6	StringTie	exon	143470961	143471085	1000	+	.	gene_id "MSTRG.169449"; transcript_id "MSTRG.169449.22"; exon_number "5";
chr6	StringTie	exon	143471383	143471449	1000	+	.	gene_id "MSTRG.169449"; transcript_id "MSTRG.169449.22"; exon_number "6";
chr6	StringTie	exon	143471557	143471611	1000	+	.	gene_id "MSTRG.169449"; transcript_id "MSTRG.169449.22"; exon_number "7";
chr6	StringTie	exon	143472160	143472328	1000	+	.	gene_id "MSTRG.169449"; transcript_id "MSTRG.169449.22"; exon_number "8";
chr6	StringTie	exon	143474786	143474856	1000	+	.	gene_id "MSTRG.169449"; transcript_id "MSTRG.169449.22"; exon_number "9";
chr6	StringTie	exon	143479076	143479198	1000	+	.	gene_id "MSTRG.169449"; transcript_id "MSTRG.169449.22"; exon_number "10";
chr6	StringTie	exon	143485152	143485248	1000	+	.	gene_id "MSTRG.169449"; transcript_id "MSTRG.169449.22"; exon_number "11";
chr6	StringTie	exon	143489143	143489973	1000	+	.	gene_id "MSTRG.169449"; transcript_id "MSTRG.169449.22"; exon_number "12";
chr6	StringTie	transcript	143465200	143471599	1000	+	.	gene_id "MSTRG.169449"; transcript_id "MSTRG.169449.23";
chr6	StringTie	exon	143465200	143465227	1000	+	.	gene_id "MSTRG.169449"; transcript_id "MSTRG.169449.23"; exon_number "1";
chr6	StringTie	exon	143468122	143468165	1000	+	.	gene_id "MSTRG.169449"; transcript_id "MSTRG.169449.23"; exon_number "2";
chr6	StringTie	exon	143470961	143471085	1000	+	.	gene_id "MSTRG.169449"; transcript_id "MSTRG.169449.23"; exon_number "3";
chr6	StringTie	exon	143471383	143471449	1000	+	.	gene_id "MSTRG.169449"; transcript_id "MSTRG.169449.23"; exon_number "4";
chr6	StringTie	exon	143471557	143471599	1000	+	.	gene_id "MSTRG.169449"; transcript_id "MSTRG.169449.23"; exon_number "5";
chr6	StringTie	transcript	143468131	143490013	1000	+	.	gene_id "MSTRG.169449"; transcript_id "MSTRG.169449.24";
chr6	StringTie	exon	143468131	143468165	1000	+	.	gene_id "MSTRG.169449"; transcript_id "MSTRG.169449.24"; exon_number "1";
chr6	StringTie	exon	143470961	143471085	1000	+	.	gene_id "MSTRG.169449"; transcript_id "MSTRG.169449.24"; exon_number "2";
chr6	StringTie	exon	143471402	143471449	1000	+	.	gene_id "MSTRG.169449"; transcript_id "MSTRG.169449.24"; exon_number "3";
chr6	StringTie	exon	143471557	143471611	1000	+	.	gene_id "MSTRG.169449"; transcript_id "MSTRG.169449.24"; exon_number "4";
chr6	StringTie	exon	143472160	143472328	1000	+	.	gene_id "MSTRG.169449"; transcript_id "MSTRG.169449.24"; exon_number "5";
chr6	StringTie	exon	143474786	143474856	1000	+	.	gene_id "MSTRG.169449"; transcript_id "MSTRG.169449.24"; exon_number "6";
chr6	StringTie	exon	143479076	143479198	1000	+	.	gene_id "MSTRG.169449"; transcript_id "MSTRG.169449.24"; exon_number "7";
chr6	StringTie	exon	143485152	143485248	1000	+	.	gene_id "MSTRG.169449"; transcript_id "MSTRG.169449.24"; exon_number "8";
chr6	StringTie	exon	143489143	143490013	1000	+	.	gene_id "MSTRG.169449"; transcript_id "MSTRG.169449.24"; exon_number "9";
chr6	StringTie	transcript	143450705	143504092	1000	+	.	gene_id "MSTRG.169449"; transcript_id "MSTRG.169449.3";
chr6	StringTie	exon	143450705	143451115	1000	+	.	gene_id "MSTRG.169449"; transcript_id "MSTRG.169449.3"; exon_number "1";
chr6	StringTie	exon	143462916	143462997	1000	+	.	gene_id "MSTRG.169449"; transcript_id "MSTRG.169449.3"; exon_number "2";
chr6	StringTie	exon	143468122	143468165	1000	+	.	gene_id "MSTRG.169449"; transcript_id "MSTRG.169449.3"; exon_number "3";
chr6	StringTie	exon	143470961	143471085	1000	+	.	gene_id "MSTRG.169449"; transcript_id "MSTRG.169449.3"; exon_number "4";
chr6	StringTie	exon	143471383	143471449	1000	+	.	gene_id "MSTRG.169449"; transcript_id "MSTRG.169449.3"; exon_number "5";
chr6	StringTie	exon	143471557	143471611	1000	+	.	gene_id "MSTRG.169449"; transcript_id "MSTRG.169449.3"; exon_number "6";
chr6	StringTie	exon	143472160	143472328	1000	+	.	gene_id "MSTRG.169449"; transcript_id "MSTRG.169449.3"; exon_number "7";
chr6	StringTie	exon	143474786	143474856	1000	+	.	gene_id "MSTRG.169449"; transcript_id "MSTRG.169449.3"; exon_number "8";
chr6	StringTie	exon	143479076	143479198	1000	+	.	gene_id "MSTRG.169449"; transcript_id "MSTRG.169449.3"; exon_number "9";
chr6	StringTie	exon	143485152	143485248	1000	+	.	gene_id "MSTRG.169449"; transcript_id "MSTRG.169449.3"; exon_number "10";
chr6	StringTie	exon	143489143	143489281	1000	+	.	gene_id "MSTRG.169449"; transcript_id "MSTRG.169449.3"; exon_number "11";
chr6	StringTie	exon	143490332	143491106	1000	+	.	gene_id "MSTRG.169449"; transcript_id "MSTRG.169449.3"; exon_number "12";
chr6	StringTie	exon	143494520	143494705	1000	+	.	gene_id "MSTRG.169449"; transcript_id "MSTRG.169449.3"; exon_number "13";
chr6	StringTie	exon	143497004	143497102	1000	+	.	gene_id "MSTRG.169449"; transcript_id "MSTRG.169449.3"; exon_number "14";
chr6	StringTie	exon	143503394	143503514	1000	+	.	gene_id "MSTRG.169449"; transcript_id "MSTRG.169449.3"; exon_number "15";
chr6	StringTie	exon	143503931	143504092	1000	+	.	gene_id "MSTRG.169449"; transcript_id "MSTRG.169449.3"; exon_number "16";
chr6	StringTie	transcript	143495498	143495777	1000	+	.	gene_id "MSTRG.169449"; transcript_id "MSTRG.169449.30";
chr6	StringTie	exon	143495498	143495546	1000	+	.	gene_id "MSTRG.169449"; transcript_id "MSTRG.169449.30"; exon_number "1";
chr6	StringTie	exon	143495619	143495777	1000	+	.	gene_id "MSTRG.169449"; transcript_id "MSTRG.169449.30"; exon_number "2";
chr6	StringTie	transcript	143495890	143507398	1000	+	.	gene_id "MSTRG.169449"; transcript_id "MSTRG.169449.31";
chr6	StringTie	exon	143495890	143497102	1000	+	.	gene_id "MSTRG.169449"; transcript_id "MSTRG.169449.31"; exon_number "1";
chr6	StringTie	exon	143505340	143507398	1000	+	.	gene_id "MSTRG.169449"; transcript_id "MSTRG.169449.31"; exon_number "2";
chr6	StringTie	transcript	143501937	143507413	1000	+	.	gene_id "MSTRG.169449"; transcript_id "MSTRG.169449.34";
chr6	StringTie	exon	143501937	143502056	1000	+	.	gene_id "MSTRG.169449"; transcript_id "MSTRG.169449.34"; exon_number "1";
chr6	StringTie	exon	143502416	143507413	1000	+	.	gene_id "MSTRG.169449"; transcript_id "MSTRG.169449.34"; exon_number "2";
chr6	StringTie	transcript	143502396	143506158	1000	+	.	gene_id "MSTRG.169449"; transcript_id "MSTRG.169449.35";
chr6	StringTie	exon	143502396	143502423	1000	+	.	gene_id "MSTRG.169449"; transcript_id "MSTRG.169449.35"; exon_number "1";
chr6	StringTie	exon	143502463	143504142	1000	+	.	gene_id "MSTRG.169449"; transcript_id "MSTRG.169449.35"; exon_number "2";
chr6	StringTie	exon	143505340	143505457	1000	+	.	gene_id "MSTRG.169449"; transcript_id "MSTRG.169449.35"; exon_number "3";
chr6	StringTie	exon	143505970	143506158	1000	+	.	gene_id "MSTRG.169449"; transcript_id "MSTRG.169449.35"; exon_number "4";
chr6	StringTie	transcript	143450705	143510255	1000	+	.	gene_id "MSTRG.169449"; transcript_id "MSTRG.169449.4";
chr6	StringTie	exon	143450705	143451115	1000	+	.	gene_id "MSTRG.169449"; transcript_id "MSTRG.169449.4"; exon_number "1";
chr6	StringTie	exon	143459085	143459216	1000	+	.	gene_id "MSTRG.169449"; transcript_id "MSTRG.169449.4"; exon_number "2";
chr6	StringTie	exon	143462916	143462997	1000	+	.	gene_id "MSTRG.169449"; transcript_id "MSTRG.169449.4"; exon_number "3";
chr6	StringTie	exon	143468122	143468165	1000	+	.	gene_id "MSTRG.169449"; transcript_id "MSTRG.169449.4"; exon_number "4";
chr6	StringTie	exon	143470961	143471085	1000	+	.	gene_id "MSTRG.169449"; transcript_id "MSTRG.169449.4"; exon_number "5";
chr6	StringTie	exon	143471383	143471449	1000	+	.	gene_id "MSTRG.169449"; transcript_id "MSTRG.169449.4"; exon_number "6";
chr6	StringTie	exon	143471557	143471611	1000	+	.	gene_id "MSTRG.169449"; transcript_id "MSTRG.169449.4"; exon_number "7";
chr6	StringTie	exon	143472160	143472328	1000	+	.	gene_id "MSTRG.169449"; transcript_id "MSTRG.169449.4"; exon_number "8";
chr6	StringTie	exon	143474786	143474856	1000	+	.	gene_id "MSTRG.169449"; transcript_id "MSTRG.169449.4"; exon_number "9";
chr6	StringTie	exon	143479076	143479198	1000	+	.	gene_id "MSTRG.169449"; transcript_id "MSTRG.169449.4"; exon_number "10";
chr6	StringTie	exon	143485152	143485248	1000	+	.	gene_id "MSTRG.169449"; transcript_id "MSTRG.169449.4"; exon_number "11";
chr6	StringTie	exon	143489143	143497102	1000	+	.	gene_id "MSTRG.169449"; transcript_id "MSTRG.169449.4"; exon_number "12";
chr6	StringTie	exon	143503394	143504142	1000	+	.	gene_id "MSTRG.169449"; transcript_id "MSTRG.169449.4"; exon_number "13";
chr6	StringTie	exon	143505970	143510255	1000	+	.	gene_id "MSTRG.169449"; transcript_id "MSTRG.169449.4"; exon_number "14";
chr6	StringTie	transcript	143450750	143508496	1000	+	.	gene_id "MSTRG.169449"; transcript_id "MSTRG.169449.5";
chr6	StringTie	exon	143450750	143451115	1000	+	.	gene_id "MSTRG.169449"; transcript_id "MSTRG.169449.5"; exon_number "1";
chr6	StringTie	exon	143459085	143459216	1000	+	.	gene_id "MSTRG.169449"; transcript_id "MSTRG.169449.5"; exon_number "2";
chr6	StringTie	exon	143462916	143462997	1000	+	.	gene_id "MSTRG.169449"; transcript_id "MSTRG.169449.5"; exon_number "3";
chr6	StringTie	exon	143468122	143468165	1000	+	.	gene_id "MSTRG.169449"; transcript_id "MSTRG.169449.5"; exon_number "4";
chr6	StringTie	exon	143470961	143471085	1000	+	.	gene_id "MSTRG.169449"; transcript_id "MSTRG.169449.5"; exon_number "5";
chr6	StringTie	exon	143471383	143471449	1000	+	.	gene_id "MSTRG.169449"; transcript_id "MSTRG.169449.5"; exon_number "6";
chr6	StringTie	exon	143471557	143471611	1000	+	.	gene_id "MSTRG.169449"; transcript_id "MSTRG.169449.5"; exon_number "7";
chr6	StringTie	exon	143472160	143472328	1000	+	.	gene_id "MSTRG.169449"; transcript_id "MSTRG.169449.5"; exon_number "8";
chr6	StringTie	exon	143474786	143474856	1000	+	.	gene_id "MSTRG.169449"; transcript_id "MSTRG.169449.5"; exon_number "9";
chr6	StringTie	exon	143479076	143479198	1000	+	.	gene_id "MSTRG.169449"; transcript_id "MSTRG.169449.5"; exon_number "10";
chr6	StringTie	exon	143485152	143485248	1000	+	.	gene_id "MSTRG.169449"; transcript_id "MSTRG.169449.5"; exon_number "11";
chr6	StringTie	exon	143489143	143491106	1000	+	.	gene_id "MSTRG.169449"; transcript_id "MSTRG.169449.5"; exon_number "12";
chr6	StringTie	exon	143503394	143503514	1000	+	.	gene_id "MSTRG.169449"; transcript_id "MSTRG.169449.5"; exon_number "13";
chr6	StringTie	exon	143505340	143508496	1000	+	.	gene_id "MSTRG.169449"; transcript_id "MSTRG.169449.5"; exon_number "14";
chr6	StringTie	transcript	143450777	143490357	1000	+	.	gene_id "MSTRG.169449"; transcript_id "MSTRG.169449.6";
chr6	StringTie	exon	143450777	143451115	1000	+	.	gene_id "MSTRG.169449"; transcript_id "MSTRG.169449.6"; exon_number "1";
chr6	StringTie	exon	143459085	143459216	1000	+	.	gene_id "MSTRG.169449"; transcript_id "MSTRG.169449.6"; exon_number "2";
chr6	StringTie	exon	143462916	143462997	1000	+	.	gene_id "MSTRG.169449"; transcript_id "MSTRG.169449.6"; exon_number "3";
chr6	StringTie	exon	143468122	143468165	1000	+	.	gene_id "MSTRG.169449"; transcript_id "MSTRG.169449.6"; exon_number "4";
chr6	StringTie	exon	143470961	143471085	1000	+	.	gene_id "MSTRG.169449"; transcript_id "MSTRG.169449.6"; exon_number "5";
chr6	StringTie	exon	143471383	143471449	1000	+	.	gene_id "MSTRG.169449"; transcript_id "MSTRG.169449.6"; exon_number "6";
chr6	StringTie	exon	143471557	143471611	1000	+	.	gene_id "MSTRG.169449"; transcript_id "MSTRG.169449.6"; exon_number "7";
chr6	StringTie	exon	143472160	143472328	1000	+	.	gene_id "MSTRG.169449"; transcript_id "MSTRG.169449.6"; exon_number "8";
chr6	StringTie	exon	143474786	143474856	1000	+	.	gene_id "MSTRG.169449"; transcript_id "MSTRG.169449.6"; exon_number "9";
chr6	StringTie	exon	143479076	143479198	1000	+	.	gene_id "MSTRG.169449"; transcript_id "MSTRG.169449.6"; exon_number "10";
chr6	StringTie	exon	143489143	143490357	1000	+	.	gene_id "MSTRG.169449"; transcript_id "MSTRG.169449.6"; exon_number "11";
chr6	StringTie	transcript	143450784	143506158	1000	+	.	gene_id "MSTRG.169449"; transcript_id "MSTRG.169449.7";
chr6	StringTie	exon	143450784	143451115	1000	+	.	gene_id "MSTRG.169449"; transcript_id "MSTRG.169449.7"; exon_number "1";
chr6	StringTie	exon	143459085	143459216	1000	+	.	gene_id "MSTRG.169449"; transcript_id "MSTRG.169449.7"; exon_number "2";
chr6	StringTie	exon	143462916	143462997	1000	+	.	gene_id "MSTRG.169449"; transcript_id "MSTRG.169449.7"; exon_number "3";
chr6	StringTie	exon	143468122	143468165	1000	+	.	gene_id "MSTRG.169449"; transcript_id "MSTRG.169449.7"; exon_number "4";
chr6	StringTie	exon	143470961	143471085	1000	+	.	gene_id "MSTRG.169449"; transcript_id "MSTRG.169449.7"; exon_number "5";
chr6	StringTie	exon	143471383	143471449	1000	+	.	gene_id "MSTRG.169449"; transcript_id "MSTRG.169449.7"; exon_number "6";
chr6	StringTie	exon	143471557	143471611	1000	+	.	gene_id "MSTRG.169449"; transcript_id "MSTRG.169449.7"; exon_number "7";
chr6	StringTie	exon	143472160	143472328	1000	+	.	gene_id "MSTRG.169449"; transcript_id "MSTRG.169449.7"; exon_number "8";
chr6	StringTie	exon	143474786	143474856	1000	+	.	gene_id "MSTRG.169449"; transcript_id "MSTRG.169449.7"; exon_number "9";
chr6	StringTie	exon	143479076	143479198	1000	+	.	gene_id "MSTRG.169449"; transcript_id "MSTRG.169449.7"; exon_number "10";
chr6	StringTie	exon	143485152	143485248	1000	+	.	gene_id "MSTRG.169449"; transcript_id "MSTRG.169449.7"; exon_number "11";
chr6	StringTie	exon	143489143	143491106	1000	+	.	gene_id "MSTRG.169449"; transcript_id "MSTRG.169449.7"; exon_number "12";
chr6	StringTie	exon	143497004	143497102	1000	+	.	gene_id "MSTRG.169449"; transcript_id "MSTRG.169449.7"; exon_number "13";
chr6	StringTie	exon	143503394	143504142	1000	+	.	gene_id "MSTRG.169449"; transcript_id "MSTRG.169449.7"; exon_number "14";
chr6	StringTie	exon	143505340	143505457	1000	+	.	gene_id "MSTRG.169449"; transcript_id "MSTRG.169449.7"; exon_number "15";
chr6	StringTie	exon	143505970	143506158	1000	+	.	gene_id "MSTRG.169449"; transcript_id "MSTRG.169449.7"; exon_number "16";
chr6	StringTie	transcript	143450797	143490090	1000	+	.	gene_id "MSTRG.169449"; transcript_id "MSTRG.169449.8";
chr6	StringTie	exon	143450797	143451115	1000	+	.	gene_id "MSTRG.169449"; transcript_id "MSTRG.169449.8"; exon_number "1";
chr6	StringTie	exon	143459085	143459216	1000	+	.	gene_id "MSTRG.169449"; transcript_id "MSTRG.169449.8"; exon_number "2";
chr6	StringTie	exon	143462916	143462997	1000	+	.	gene_id "MSTRG.169449"; transcript_id "MSTRG.169449.8"; exon_number "3";
chr6	StringTie	exon	143468122	143468165	1000	+	.	gene_id "MSTRG.169449"; transcript_id "MSTRG.169449.8"; exon_number "4";
chr6	StringTie	exon	143470961	143471085	1000	+	.	gene_id "MSTRG.169449"; transcript_id "MSTRG.169449.8"; exon_number "5";
chr6	StringTie	exon	143471383	143471449	1000	+	.	gene_id "MSTRG.169449"; transcript_id "MSTRG.169449.8"; exon_number "6";
chr6	StringTie	exon	143471557	143471611	1000	+	.	gene_id "MSTRG.169449"; transcript_id "MSTRG.169449.8"; exon_number "7";
chr6	StringTie	exon	143474786	143474856	1000	+	.	gene_id "MSTRG.169449"; transcript_id "MSTRG.169449.8"; exon_number "8";
chr6	StringTie	exon	143479076	143479198	1000	+	.	gene_id "MSTRG.169449"; transcript_id "MSTRG.169449.8"; exon_number "9";
chr6	StringTie	exon	143485152	143485248	1000	+	.	gene_id "MSTRG.169449"; transcript_id "MSTRG.169449.8"; exon_number "10";
chr6	StringTie	exon	143489143	143490090	1000	+	.	gene_id "MSTRG.169449"; transcript_id "MSTRG.169449.8"; exon_number "11";
chr6	StringTie	transcript	143450797	143506102	1000	+	.	gene_id "MSTRG.169449"; transcript_id "MSTRG.169449.9";
chr6	StringTie	exon	143450797	143451050	1000	+	.	gene_id "MSTRG.169449"; transcript_id "MSTRG.169449.9"; exon_number "1";
chr6	StringTie	exon	143459085	143459216	1000	+	.	gene_id "MSTRG.169449"; transcript_id "MSTRG.169449.9"; exon_number "2";
chr6	StringTie	exon	143462916	143462997	1000	+	.	gene_id "MSTRG.169449"; transcript_id "MSTRG.169449.9"; exon_number "3";
chr6	StringTie	exon	143468122	143468165	1000	+	.	gene_id "MSTRG.169449"; transcript_id "MSTRG.169449.9"; exon_number "4";
chr6	StringTie	exon	143470961	143471085	1000	+	.	gene_id "MSTRG.169449"; transcript_id "MSTRG.169449.9"; exon_number "5";
chr6	StringTie	exon	143471383	143471449	1000	+	.	gene_id "MSTRG.169449"; transcript_id "MSTRG.169449.9"; exon_number "6";
chr6	StringTie	exon	143471557	143471611	1000	+	.	gene_id "MSTRG.169449"; transcript_id "MSTRG.169449.9"; exon_number "7";
chr6	StringTie	exon	143472160	143472328	1000	+	.	gene_id "MSTRG.169449"; transcript_id "MSTRG.169449.9"; exon_number "8";
chr6	StringTie	exon	143474786	143474856	1000	+	.	gene_id "MSTRG.169449"; transcript_id "MSTRG.169449.9"; exon_number "9";
chr6	StringTie	exon	143479076	143479198	1000	+	.	gene_id "MSTRG.169449"; transcript_id "MSTRG.169449.9"; exon_number "10";
chr6	StringTie	exon	143490332	143491106	1000	+	.	gene_id "MSTRG.169449"; transcript_id "MSTRG.169449.9"; exon_number "11";
chr6	StringTie	exon	143497004	143497102	1000	+	.	gene_id "MSTRG.169449"; transcript_id "MSTRG.169449.9"; exon_number "12";
chr6	StringTie	exon	143505340	143505457	1000	+	.	gene_id "MSTRG.169449"; transcript_id "MSTRG.169449.9"; exon_number "13";
chr6	StringTie	exon	143505970	143506102	1000	+	.	gene_id "MSTRG.169449"; transcript_id "MSTRG.169449.9"; exon_number "14";
chr1	StringTie	transcript	234507908	234508225	1000	.	.	gene_id "MSTRG.16945"; transcript_id "MSTRG.16945.1";
chr1	StringTie	exon	234507908	234508225	1000	.	.	gene_id "MSTRG.16945"; transcript_id "MSTRG.16945.1"; exon_number "1";
chr6	StringTie	transcript	143494811	143511690	1000	-	.	gene_id "MSTRG.169450"; transcript_id "ENST00000002165"; gene_name "FUCA2"; ref_gene_id "ENSG00000001036";
chr6	StringTie	exon	143494811	143495847	1000	-	.	gene_id "MSTRG.169450"; transcript_id "ENST00000002165"; exon_number "1"; gene_name "FUCA2"; ref_gene_id "ENSG00000001036";
chr6	StringTie	exon	143497389	143497497	1000	-	.	gene_id "MSTRG.169450"; transcript_id "ENST00000002165"; exon_number "2"; gene_name "FUCA2"; ref_gene_id "ENSG00000001036";
chr6	StringTie	exon	143501932	143502122	1000	-	.	gene_id "MSTRG.169450"; transcript_id "ENST00000002165"; exon_number "3"; gene_name "FUCA2"; ref_gene_id "ENSG00000001036";
chr6	StringTie	exon	143502355	143502565	1000	-	.	gene_id "MSTRG.169450"; transcript_id "ENST00000002165"; exon_number "4"; gene_name "FUCA2"; ref_gene_id "ENSG00000001036";
chr6	StringTie	exon	143503913	143504252	1000	-	.	gene_id "MSTRG.169450"; transcript_id "ENST00000002165"; exon_number "5"; gene_name "FUCA2"; ref_gene_id "ENSG00000001036";
chr6	StringTie	exon	143507237	143507424	1000	-	.	gene_id "MSTRG.169450"; transcript_id "ENST00000002165"; exon_number "6"; gene_name "FUCA2"; ref_gene_id "ENSG00000001036";
chr6	StringTie	exon	143511411	143511690	1000	-	.	gene_id "MSTRG.169450"; transcript_id "ENST00000002165"; exon_number "7"; gene_name "FUCA2"; ref_gene_id "ENSG00000001036";
chr6	StringTie	transcript	143501945	143511690	1000	-	.	gene_id "MSTRG.169450"; transcript_id "ENST00000367585"; gene_name "FUCA2"; ref_gene_id "ENSG00000001036";
chr6	StringTie	exon	143501945	143502122	1000	-	.	gene_id "MSTRG.169450"; transcript_id "ENST00000367585"; exon_number "1"; gene_name "FUCA2"; ref_gene_id "ENSG00000001036";
chr6	StringTie	exon	143507237	143507424	1000	-	.	gene_id "MSTRG.169450"; transcript_id "ENST00000367585"; exon_number "2"; gene_name "FUCA2"; ref_gene_id "ENSG00000001036";
chr6	StringTie	exon	143511411	143511690	1000	-	.	gene_id "MSTRG.169450"; transcript_id "ENST00000367585"; exon_number "3"; gene_name "FUCA2"; ref_gene_id "ENSG00000001036";
chr6	StringTie	transcript	143496952	143502122	1000	-	.	gene_id "MSTRG.169450"; transcript_id "ENST00000451668"; gene_name "FUCA2"; ref_gene_id "ENSG00000001036";
chr6	StringTie	exon	143496952	143497497	1000	-	.	gene_id "MSTRG.169450"; transcript_id "ENST00000451668"; exon_number "1"; gene_name "FUCA2"; ref_gene_id "ENSG00000001036";
chr6	StringTie	exon	143501932	143502122	1000	-	.	gene_id "MSTRG.169450"; transcript_id "ENST00000451668"; exon_number "2"; gene_name "FUCA2"; ref_gene_id "ENSG00000001036";
chr6	StringTie	transcript	143492030	143523107	1000	-	.	gene_id "MSTRG.169450"; transcript_id "MSTRG.169450.1";
chr6	StringTie	exon	143492030	143495847	1000	-	.	gene_id "MSTRG.169450"; transcript_id "MSTRG.169450.1"; exon_number "1";
chr6	StringTie	exon	143495968	143496128	1000	-	.	gene_id "MSTRG.169450"; transcript_id "MSTRG.169450.1"; exon_number "2";
chr6	StringTie	exon	143497389	143497497	1000	-	.	gene_id "MSTRG.169450"; transcript_id "MSTRG.169450.1"; exon_number "3";
chr6	StringTie	exon	143501932	143502122	1000	-	.	gene_id "MSTRG.169450"; transcript_id "MSTRG.169450.1"; exon_number "4";
chr6	StringTie	exon	143502355	143502565	1000	-	.	gene_id "MSTRG.169450"; transcript_id "MSTRG.169450.1"; exon_number "5";
chr6	StringTie	exon	143503913	143504085	1000	-	.	gene_id "MSTRG.169450"; transcript_id "MSTRG.169450.1"; exon_number "6";
chr6	StringTie	exon	143504167	143504252	1000	-	.	gene_id "MSTRG.169450"; transcript_id "MSTRG.169450.1"; exon_number "7";
chr6	StringTie	exon	143507237	143507424	1000	-	.	gene_id "MSTRG.169450"; transcript_id "MSTRG.169450.1"; exon_number "8";
chr6	StringTie	exon	143511411	143512139	1000	-	.	gene_id "MSTRG.169450"; transcript_id "MSTRG.169450.1"; exon_number "9";
chr6	StringTie	exon	143522906	143523107	1000	-	.	gene_id "MSTRG.169450"; transcript_id "MSTRG.169450.1"; exon_number "10";
chr6	StringTie	transcript	143493953	143512071	1000	-	.	gene_id "MSTRG.169450"; transcript_id "MSTRG.169450.10";
chr6	StringTie	exon	143493953	143495847	1000	-	.	gene_id "MSTRG.169450"; transcript_id "MSTRG.169450.10"; exon_number "1";
chr6	StringTie	exon	143495968	143496128	1000	-	.	gene_id "MSTRG.169450"; transcript_id "MSTRG.169450.10"; exon_number "2";
chr6	StringTie	exon	143497389	143497497	1000	-	.	gene_id "MSTRG.169450"; transcript_id "MSTRG.169450.10"; exon_number "3";
chr6	StringTie	exon	143501932	143502122	1000	-	.	gene_id "MSTRG.169450"; transcript_id "MSTRG.169450.10"; exon_number "4";
chr6	StringTie	exon	143502355	143502565	1000	-	.	gene_id "MSTRG.169450"; transcript_id "MSTRG.169450.10"; exon_number "5";
chr6	StringTie	exon	143503913	143503921	1000	-	.	gene_id "MSTRG.169450"; transcript_id "MSTRG.169450.10"; exon_number "6";
chr6	StringTie	exon	143503955	143504085	1000	-	.	gene_id "MSTRG.169450"; transcript_id "MSTRG.169450.10"; exon_number "7";
chr6	StringTie	exon	143504167	143504252	1000	-	.	gene_id "MSTRG.169450"; transcript_id "MSTRG.169450.10"; exon_number "8";
chr6	StringTie	exon	143507237	143507424	1000	-	.	gene_id "MSTRG.169450"; transcript_id "MSTRG.169450.10"; exon_number "9";
chr6	StringTie	exon	143511411	143512071	1000	-	.	gene_id "MSTRG.169450"; transcript_id "MSTRG.169450.10"; exon_number "10";
chr6	StringTie	transcript	143493954	143512058	1000	-	.	gene_id "MSTRG.169450"; transcript_id "MSTRG.169450.11";
chr6	StringTie	exon	143493954	143495847	1000	-	.	gene_id "MSTRG.169450"; transcript_id "MSTRG.169450.11"; exon_number "1";
chr6	StringTie	exon	143497389	143497497	1000	-	.	gene_id "MSTRG.169450"; transcript_id "MSTRG.169450.11"; exon_number "2";
chr6	StringTie	exon	143501932	143502122	1000	-	.	gene_id "MSTRG.169450"; transcript_id "MSTRG.169450.11"; exon_number "3";
chr6	StringTie	exon	143502355	143502565	1000	-	.	gene_id "MSTRG.169450"; transcript_id "MSTRG.169450.11"; exon_number "4";
chr6	StringTie	exon	143503913	143504074	1000	-	.	gene_id "MSTRG.169450"; transcript_id "MSTRG.169450.11"; exon_number "5";
chr6	StringTie	exon	143507237	143507424	1000	-	.	gene_id "MSTRG.169450"; transcript_id "MSTRG.169450.11"; exon_number "6";
chr6	StringTie	exon	143511411	143512058	1000	-	.	gene_id "MSTRG.169450"; transcript_id "MSTRG.169450.11"; exon_number "7";
chr6	StringTie	transcript	143493954	143516104	1000	-	.	gene_id "MSTRG.169450"; transcript_id "MSTRG.169450.12";
chr6	StringTie	exon	143493954	143495847	1000	-	.	gene_id "MSTRG.169450"; transcript_id "MSTRG.169450.12"; exon_number "1";
chr6	StringTie	exon	143497389	143497497	1000	-	.	gene_id "MSTRG.169450"; transcript_id "MSTRG.169450.12"; exon_number "2";
chr6	StringTie	exon	143501932	143502122	1000	-	.	gene_id "MSTRG.169450"; transcript_id "MSTRG.169450.12"; exon_number "3";
chr6	StringTie	exon	143507237	143507424	1000	-	.	gene_id "MSTRG.169450"; transcript_id "MSTRG.169450.12"; exon_number "4";
chr6	StringTie	exon	143511411	143516104	1000	-	.	gene_id "MSTRG.169450"; transcript_id "MSTRG.169450.12"; exon_number "5";
chr6	StringTie	transcript	143494586	143511713	1000	-	.	gene_id "MSTRG.169450"; transcript_id "MSTRG.169450.13";
chr6	StringTie	exon	143494586	143495847	1000	-	.	gene_id "MSTRG.169450"; transcript_id "MSTRG.169450.13"; exon_number "1";
chr6	StringTie	exon	143495968	143496128	1000	-	.	gene_id "MSTRG.169450"; transcript_id "MSTRG.169450.13"; exon_number "2";
chr6	StringTie	exon	143497389	143497497	1000	-	.	gene_id "MSTRG.169450"; transcript_id "MSTRG.169450.13"; exon_number "3";
chr6	StringTie	exon	143501932	143502122	1000	-	.	gene_id "MSTRG.169450"; transcript_id "MSTRG.169450.13"; exon_number "4";
chr6	StringTie	exon	143502355	143502565	1000	-	.	gene_id "MSTRG.169450"; transcript_id "MSTRG.169450.13"; exon_number "5";
chr6	StringTie	exon	143503913	143504085	1000	-	.	gene_id "MSTRG.169450"; transcript_id "MSTRG.169450.13"; exon_number "6";
chr6	StringTie	exon	143504167	143504252	1000	-	.	gene_id "MSTRG.169450"; transcript_id "MSTRG.169450.13"; exon_number "7";
chr6	StringTie	exon	143507237	143507424	1000	-	.	gene_id "MSTRG.169450"; transcript_id "MSTRG.169450.13"; exon_number "8";
chr6	StringTie	exon	143511189	143511713	1000	-	.	gene_id "MSTRG.169450"; transcript_id "MSTRG.169450.13"; exon_number "9";
chr6	StringTie	transcript	143494591	143511787	1000	-	.	gene_id "MSTRG.169450"; transcript_id "MSTRG.169450.14";
chr6	StringTie	exon	143494591	143495847	1000	-	.	gene_id "MSTRG.169450"; transcript_id "MSTRG.169450.14"; exon_number "1";
chr6	StringTie	exon	143497389	143497497	1000	-	.	gene_id "MSTRG.169450"; transcript_id "MSTRG.169450.14"; exon_number "2";
chr6	StringTie	exon	143501932	143502122	1000	-	.	gene_id "MSTRG.169450"; transcript_id "MSTRG.169450.14"; exon_number "3";
chr6	StringTie	exon	143502355	143502565	1000	-	.	gene_id "MSTRG.169450"; transcript_id "MSTRG.169450.14"; exon_number "4";
chr6	StringTie	exon	143503913	143504085	1000	-	.	gene_id "MSTRG.169450"; transcript_id "MSTRG.169450.14"; exon_number "5";
chr6	StringTie	exon	143504167	143504252	1000	-	.	gene_id "MSTRG.169450"; transcript_id "MSTRG.169450.14"; exon_number "6";
chr6	StringTie	exon	143507237	143507424	1000	-	.	gene_id "MSTRG.169450"; transcript_id "MSTRG.169450.14"; exon_number "7";
chr6	StringTie	exon	143511411	143511478	1000	-	.	gene_id "MSTRG.169450"; transcript_id "MSTRG.169450.14"; exon_number "8";
chr6	StringTie	exon	143511545	143511787	1000	-	.	gene_id "MSTRG.169450"; transcript_id "MSTRG.169450.14"; exon_number "9";
chr6	StringTie	transcript	143494604	143511720	1000	-	.	gene_id "MSTRG.169450"; transcript_id "MSTRG.169450.15";
chr6	StringTie	exon	143494604	143495847	1000	-	.	gene_id "MSTRG.169450"; transcript_id "MSTRG.169450.15"; exon_number "1";
chr6	StringTie	exon	143497389	143497497	1000	-	.	gene_id "MSTRG.169450"; transcript_id "MSTRG.169450.15"; exon_number "2";
chr6	StringTie	exon	143501932	143502122	1000	-	.	gene_id "MSTRG.169450"; transcript_id "MSTRG.169450.15"; exon_number "3";
chr6	StringTie	exon	143502355	143502565	1000	-	.	gene_id "MSTRG.169450"; transcript_id "MSTRG.169450.15"; exon_number "4";
chr6	StringTie	exon	143503913	143504085	1000	-	.	gene_id "MSTRG.169450"; transcript_id "MSTRG.169450.15"; exon_number "5";
chr6	StringTie	exon	143507237	143507424	1000	-	.	gene_id "MSTRG.169450"; transcript_id "MSTRG.169450.15"; exon_number "6";
chr6	StringTie	exon	143511189	143511720	1000	-	.	gene_id "MSTRG.169450"; transcript_id "MSTRG.169450.15"; exon_number "7";
chr6	StringTie	transcript	143494634	143513160	1000	-	.	gene_id "MSTRG.169450"; transcript_id "MSTRG.169450.16";
chr6	StringTie	exon	143494634	143495847	1000	-	.	gene_id "MSTRG.169450"; transcript_id "MSTRG.169450.16"; exon_number "1";
chr6	StringTie	exon	143497389	143497497	1000	-	.	gene_id "MSTRG.169450"; transcript_id "MSTRG.169450.16"; exon_number "2";
chr6	StringTie	exon	143501932	143502122	1000	-	.	gene_id "MSTRG.169450"; transcript_id "MSTRG.169450.16"; exon_number "3";
chr6	StringTie	exon	143502355	143502565	1000	-	.	gene_id "MSTRG.169450"; transcript_id "MSTRG.169450.16"; exon_number "4";
chr6	StringTie	exon	143503913	143504085	1000	-	.	gene_id "MSTRG.169450"; transcript_id "MSTRG.169450.16"; exon_number "5";
chr6	StringTie	exon	143507237	143507424	1000	-	.	gene_id "MSTRG.169450"; transcript_id "MSTRG.169450.16"; exon_number "6";
chr6	StringTie	exon	143511411	143513160	1000	-	.	gene_id "MSTRG.169450"; transcript_id "MSTRG.169450.16"; exon_number "7";
chr6	StringTie	transcript	143494668	143511808	1000	-	.	gene_id "MSTRG.169450"; transcript_id "MSTRG.169450.17";
chr6	StringTie	exon	143494668	143495847	1000	-	.	gene_id "MSTRG.169450"; transcript_id "MSTRG.169450.17"; exon_number "1";
chr6	StringTie	exon	143495968	143496128	1000	-	.	gene_id "MSTRG.169450"; transcript_id "MSTRG.169450.17"; exon_number "2";
chr6	StringTie	exon	143497389	143497497	1000	-	.	gene_id "MSTRG.169450"; transcript_id "MSTRG.169450.17"; exon_number "3";
chr6	StringTie	exon	143501932	143502122	1000	-	.	gene_id "MSTRG.169450"; transcript_id "MSTRG.169450.17"; exon_number "4";
chr6	StringTie	exon	143507237	143507424	1000	-	.	gene_id "MSTRG.169450"; transcript_id "MSTRG.169450.17"; exon_number "5";
chr6	StringTie	exon	143511411	143511808	1000	-	.	gene_id "MSTRG.169450"; transcript_id "MSTRG.169450.17"; exon_number "6";
chr6	StringTie	transcript	143494672	143511958	1000	-	.	gene_id "MSTRG.169450"; transcript_id "MSTRG.169450.18";
chr6	StringTie	exon	143494672	143495847	1000	-	.	gene_id "MSTRG.169450"; transcript_id "MSTRG.169450.18"; exon_number "1";
chr6	StringTie	exon	143495968	143496047	1000	-	.	gene_id "MSTRG.169450"; transcript_id "MSTRG.169450.18"; exon_number "2";
chr6	StringTie	exon	143497389	143497497	1000	-	.	gene_id "MSTRG.169450"; transcript_id "MSTRG.169450.18"; exon_number "3";
chr6	StringTie	exon	143501932	143502122	1000	-	.	gene_id "MSTRG.169450"; transcript_id "MSTRG.169450.18"; exon_number "4";
chr6	StringTie	exon	143502355	143502565	1000	-	.	gene_id "MSTRG.169450"; transcript_id "MSTRG.169450.18"; exon_number "5";
chr6	StringTie	exon	143503913	143504252	1000	-	.	gene_id "MSTRG.169450"; transcript_id "MSTRG.169450.18"; exon_number "6";
chr6	StringTie	exon	143507237	143507424	1000	-	.	gene_id "MSTRG.169450"; transcript_id "MSTRG.169450.18"; exon_number "7";
chr6	StringTie	exon	143511411	143511958	1000	-	.	gene_id "MSTRG.169450"; transcript_id "MSTRG.169450.18"; exon_number "8";
chr6	StringTie	transcript	143494685	143514031	1000	-	.	gene_id "MSTRG.169450"; transcript_id "MSTRG.169450.19";
chr6	StringTie	exon	143494685	143495847	1000	-	.	gene_id "MSTRG.169450"; transcript_id "MSTRG.169450.19"; exon_number "1";
chr6	StringTie	exon	143497389	143497497	1000	-	.	gene_id "MSTRG.169450"; transcript_id "MSTRG.169450.19"; exon_number "2";
chr6	StringTie	exon	143501932	143502122	1000	-	.	gene_id "MSTRG.169450"; transcript_id "MSTRG.169450.19"; exon_number "3";
chr6	StringTie	exon	143502355	143502560	1000	-	.	gene_id "MSTRG.169450"; transcript_id "MSTRG.169450.19"; exon_number "4";
chr6	StringTie	exon	143503913	143504252	1000	-	.	gene_id "MSTRG.169450"; transcript_id "MSTRG.169450.19"; exon_number "5";
chr6	StringTie	exon	143507237	143507424	1000	-	.	gene_id "MSTRG.169450"; transcript_id "MSTRG.169450.19"; exon_number "6";
chr6	StringTie	exon	143511411	143514031	1000	-	.	gene_id "MSTRG.169450"; transcript_id "MSTRG.169450.19"; exon_number "7";
chr6	StringTie	transcript	143493280	143523031	1000	-	.	gene_id "MSTRG.169450"; transcript_id "MSTRG.169450.2";
chr6	StringTie	exon	143493280	143495847	1000	-	.	gene_id "MSTRG.169450"; transcript_id "MSTRG.169450.2"; exon_number "1";
chr6	StringTie	exon	143497389	143497497	1000	-	.	gene_id "MSTRG.169450"; transcript_id "MSTRG.169450.2"; exon_number "2";
chr6	StringTie	exon	143501932	143502122	1000	-	.	gene_id "MSTRG.169450"; transcript_id "MSTRG.169450.2"; exon_number "3";
chr6	StringTie	exon	143502355	143502565	1000	-	.	gene_id "MSTRG.169450"; transcript_id "MSTRG.169450.2"; exon_number "4";
chr6	StringTie	exon	143503913	143504085	1000	-	.	gene_id "MSTRG.169450"; transcript_id "MSTRG.169450.2"; exon_number "5";
chr6	StringTie	exon	143504167	143504252	1000	-	.	gene_id "MSTRG.169450"; transcript_id "MSTRG.169450.2"; exon_number "6";
chr6	StringTie	exon	143507237	143507424	1000	-	.	gene_id "MSTRG.169450"; transcript_id "MSTRG.169450.2"; exon_number "7";
chr6	StringTie	exon	143511411	143512139	1000	-	.	gene_id "MSTRG.169450"; transcript_id "MSTRG.169450.2"; exon_number "8";
chr6	StringTie	exon	143522906	143523031	1000	-	.	gene_id "MSTRG.169450"; transcript_id "MSTRG.169450.2"; exon_number "9";
chr6	StringTie	transcript	143494693	143511718	1000	-	.	gene_id "MSTRG.169450"; transcript_id "MSTRG.169450.20";
chr6	StringTie	exon	143494693	143495847	1000	-	.	gene_id "MSTRG.169450"; transcript_id "MSTRG.169450.20"; exon_number "1";
chr6	StringTie	exon	143497389	143497497	1000	-	.	gene_id "MSTRG.169450"; transcript_id "MSTRG.169450.20"; exon_number "2";
chr6	StringTie	exon	143501932	143502122	1000	-	.	gene_id "MSTRG.169450"; transcript_id "MSTRG.169450.20"; exon_number "3";
chr6	StringTie	exon	143507237	143507424	1000	-	.	gene_id "MSTRG.169450"; transcript_id "MSTRG.169450.20"; exon_number "4";
chr6	StringTie	exon	143511189	143511718	1000	-	.	gene_id "MSTRG.169450"; transcript_id "MSTRG.169450.20"; exon_number "5";
chr6	StringTie	transcript	143494700	143511850	1000	-	.	gene_id "MSTRG.169450"; transcript_id "MSTRG.169450.21";
chr6	StringTie	exon	143494700	143496128	1000	-	.	gene_id "MSTRG.169450"; transcript_id "MSTRG.169450.21"; exon_number "1";
chr6	StringTie	exon	143497389	143497497	1000	-	.	gene_id "MSTRG.169450"; transcript_id "MSTRG.169450.21"; exon_number "2";
chr6	StringTie	exon	143501932	143502122	1000	-	.	gene_id "MSTRG.169450"; transcript_id "MSTRG.169450.21"; exon_number "3";
chr6	StringTie	exon	143502355	143502560	1000	-	.	gene_id "MSTRG.169450"; transcript_id "MSTRG.169450.21"; exon_number "4";
chr6	StringTie	exon	143503913	143504085	1000	-	.	gene_id "MSTRG.169450"; transcript_id "MSTRG.169450.21"; exon_number "5";
chr6	StringTie	exon	143504167	143504252	1000	-	.	gene_id "MSTRG.169450"; transcript_id "MSTRG.169450.21"; exon_number "6";
chr6	StringTie	exon	143507237	143507424	1000	-	.	gene_id "MSTRG.169450"; transcript_id "MSTRG.169450.21"; exon_number "7";
chr6	StringTie	exon	143511411	143511850	1000	-	.	gene_id "MSTRG.169450"; transcript_id "MSTRG.169450.21"; exon_number "8";
chr6	StringTie	transcript	143494702	143511934	1000	-	.	gene_id "MSTRG.169450"; transcript_id "MSTRG.169450.22";
chr6	StringTie	exon	143494702	143495847	1000	-	.	gene_id "MSTRG.169450"; transcript_id "MSTRG.169450.22"; exon_number "1";
chr6	StringTie	exon	143497389	143497497	1000	-	.	gene_id "MSTRG.169450"; transcript_id "MSTRG.169450.22"; exon_number "2";
chr6	StringTie	exon	143501932	143502122	1000	-	.	gene_id "MSTRG.169450"; transcript_id "MSTRG.169450.22"; exon_number "3";
chr6	StringTie	exon	143502355	143502565	1000	-	.	gene_id "MSTRG.169450"; transcript_id "MSTRG.169450.22"; exon_number "4";
chr6	StringTie	exon	143507237	143507424	1000	-	.	gene_id "MSTRG.169450"; transcript_id "MSTRG.169450.22"; exon_number "5";
chr6	StringTie	exon	143511411	143511934	1000	-	.	gene_id "MSTRG.169450"; transcript_id "MSTRG.169450.22"; exon_number "6";
chr6	StringTie	transcript	143494702	143513736	1000	-	.	gene_id "MSTRG.169450"; transcript_id "MSTRG.169450.23";
chr6	StringTie	exon	143494702	143495847	1000	-	.	gene_id "MSTRG.169450"; transcript_id "MSTRG.169450.23"; exon_number "1";
chr6	StringTie	exon	143497389	143497497	1000	-	.	gene_id "MSTRG.169450"; transcript_id "MSTRG.169450.23"; exon_number "2";
chr6	StringTie	exon	143501932	143502122	1000	-	.	gene_id "MSTRG.169450"; transcript_id "MSTRG.169450.23"; exon_number "3";
chr6	StringTie	exon	143502355	143502484	1000	-	.	gene_id "MSTRG.169450"; transcript_id "MSTRG.169450.23"; exon_number "4";
chr6	StringTie	exon	143503913	143504252	1000	-	.	gene_id "MSTRG.169450"; transcript_id "MSTRG.169450.23"; exon_number "5";
chr6	StringTie	exon	143507237	143507424	1000	-	.	gene_id "MSTRG.169450"; transcript_id "MSTRG.169450.23"; exon_number "6";
chr6	StringTie	exon	143511411	143513736	1000	-	.	gene_id "MSTRG.169450"; transcript_id "MSTRG.169450.23"; exon_number "7";
chr6	StringTie	transcript	143494702	143513003	1000	-	.	gene_id "MSTRG.169450"; transcript_id "MSTRG.169450.24";
chr6	StringTie	exon	143494702	143496037	1000	-	.	gene_id "MSTRG.169450"; transcript_id "MSTRG.169450.24"; exon_number "1";
chr6	StringTie	exon	143497389	143497497	1000	-	.	gene_id "MSTRG.169450"; transcript_id "MSTRG.169450.24"; exon_number "2";
chr6	StringTie	exon	143501932	143502122	1000	-	.	gene_id "MSTRG.169450"; transcript_id "MSTRG.169450.24"; exon_number "3";
chr6	StringTie	exon	143502355	143502565	1000	-	.	gene_id "MSTRG.169450"; transcript_id "MSTRG.169450.24"; exon_number "4";
chr6	StringTie	exon	143503913	143504252	1000	-	.	gene_id "MSTRG.169450"; transcript_id "MSTRG.169450.24"; exon_number "5";
chr6	StringTie	exon	143507237	143507424	1000	-	.	gene_id "MSTRG.169450"; transcript_id "MSTRG.169450.24"; exon_number "6";
chr6	StringTie	exon	143511411	143513003	1000	-	.	gene_id "MSTRG.169450"; transcript_id "MSTRG.169450.24"; exon_number "7";
chr6	StringTie	transcript	143494702	143512136	1000	-	.	gene_id "MSTRG.169450"; transcript_id "MSTRG.169450.25";
chr6	StringTie	exon	143494702	143495847	1000	-	.	gene_id "MSTRG.169450"; transcript_id "MSTRG.169450.25"; exon_number "1";
chr6	StringTie	exon	143497389	143497497	1000	-	.	gene_id "MSTRG.169450"; transcript_id "MSTRG.169450.25"; exon_number "2";
chr6	StringTie	exon	143501932	143502122	1000	-	.	gene_id "MSTRG.169450"; transcript_id "MSTRG.169450.25"; exon_number "3";
chr6	StringTie	exon	143502355	143502560	1000	-	.	gene_id "MSTRG.169450"; transcript_id "MSTRG.169450.25"; exon_number "4";
chr6	StringTie	exon	143503913	143504085	1000	-	.	gene_id "MSTRG.169450"; transcript_id "MSTRG.169450.25"; exon_number "5";
chr6	StringTie	exon	143504167	143504252	1000	-	.	gene_id "MSTRG.169450"; transcript_id "MSTRG.169450.25"; exon_number "6";
chr6	StringTie	exon	143507237	143507424	1000	-	.	gene_id "MSTRG.169450"; transcript_id "MSTRG.169450.25"; exon_number "7";
chr6	StringTie	exon	143511189	143512136	1000	-	.	gene_id "MSTRG.169450"; transcript_id "MSTRG.169450.25"; exon_number "8";
chr6	StringTie	transcript	143494702	143511743	1000	-	.	gene_id "MSTRG.169450"; transcript_id "MSTRG.169450.26";
chr6	StringTie	exon	143494702	143495847	1000	-	.	gene_id "MSTRG.169450"; transcript_id "MSTRG.169450.26"; exon_number "1";
chr6	StringTie	exon	143495968	143496128	1000	-	.	gene_id "MSTRG.169450"; transcript_id "MSTRG.169450.26"; exon_number "2";
chr6	StringTie	exon	143497389	143497497	1000	-	.	gene_id "MSTRG.169450"; transcript_id "MSTRG.169450.26"; exon_number "3";
chr6	StringTie	exon	143501932	143502122	1000	-	.	gene_id "MSTRG.169450"; transcript_id "MSTRG.169450.26"; exon_number "4";
chr6	StringTie	exon	143502355	143502565	1000	-	.	gene_id "MSTRG.169450"; transcript_id "MSTRG.169450.26"; exon_number "5";
chr6	StringTie	exon	143503913	143504074	1000	-	.	gene_id "MSTRG.169450"; transcript_id "MSTRG.169450.26"; exon_number "6";
chr6	StringTie	exon	143507237	143507424	1000	-	.	gene_id "MSTRG.169450"; transcript_id "MSTRG.169450.26"; exon_number "7";
chr6	StringTie	exon	143511411	143511743	1000	-	.	gene_id "MSTRG.169450"; transcript_id "MSTRG.169450.26"; exon_number "8";
chr6	StringTie	transcript	143494703	143511758	1000	-	.	gene_id "MSTRG.169450"; transcript_id "MSTRG.169450.27";
chr6	StringTie	exon	143494703	143495847	1000	-	.	gene_id "MSTRG.169450"; transcript_id "MSTRG.169450.27"; exon_number "1";
chr6	StringTie	exon	143497389	143497497	1000	-	.	gene_id "MSTRG.169450"; transcript_id "MSTRG.169450.27"; exon_number "2";
chr6	StringTie	exon	143501932	143501989	1000	-	.	gene_id "MSTRG.169450"; transcript_id "MSTRG.169450.27"; exon_number "3";
chr6	StringTie	exon	143502355	143502565	1000	-	.	gene_id "MSTRG.169450"; transcript_id "MSTRG.169450.27"; exon_number "4";
chr6	StringTie	exon	143503913	143504085	1000	-	.	gene_id "MSTRG.169450"; transcript_id "MSTRG.169450.27"; exon_number "5";
chr6	StringTie	exon	143507237	143507424	1000	-	.	gene_id "MSTRG.169450"; transcript_id "MSTRG.169450.27"; exon_number "6";
chr6	StringTie	exon	143511411	143511758	1000	-	.	gene_id "MSTRG.169450"; transcript_id "MSTRG.169450.27"; exon_number "7";
chr6	StringTie	transcript	143494704	143511881	1000	-	.	gene_id "MSTRG.169450"; transcript_id "MSTRG.169450.28";
chr6	StringTie	exon	143494704	143496128	1000	-	.	gene_id "MSTRG.169450"; transcript_id "MSTRG.169450.28"; exon_number "1";
chr6	StringTie	exon	143497389	143497497	1000	-	.	gene_id "MSTRG.169450"; transcript_id "MSTRG.169450.28"; exon_number "2";
chr6	StringTie	exon	143501932	143502122	1000	-	.	gene_id "MSTRG.169450"; transcript_id "MSTRG.169450.28"; exon_number "3";
chr6	StringTie	exon	143502355	143502565	1000	-	.	gene_id "MSTRG.169450"; transcript_id "MSTRG.169450.28"; exon_number "4";
chr6	StringTie	exon	143503913	143504085	1000	-	.	gene_id "MSTRG.169450"; transcript_id "MSTRG.169450.28"; exon_number "5";
chr6	StringTie	exon	143507237	143507424	1000	-	.	gene_id "MSTRG.169450"; transcript_id "MSTRG.169450.28"; exon_number "6";
chr6	StringTie	exon	143511411	143511881	1000	-	.	gene_id "MSTRG.169450"; transcript_id "MSTRG.169450.28"; exon_number "7";
chr6	StringTie	transcript	143494704	143512333	1000	-	.	gene_id "MSTRG.169450"; transcript_id "MSTRG.169450.29";
chr6	StringTie	exon	143494704	143496047	1000	-	.	gene_id "MSTRG.169450"; transcript_id "MSTRG.169450.29"; exon_number "1";
chr6	StringTie	exon	143497389	143497497	1000	-	.	gene_id "MSTRG.169450"; transcript_id "MSTRG.169450.29"; exon_number "2";
chr6	StringTie	exon	143501932	143502122	1000	-	.	gene_id "MSTRG.169450"; transcript_id "MSTRG.169450.29"; exon_number "3";
chr6	StringTie	exon	143502355	143502565	1000	-	.	gene_id "MSTRG.169450"; transcript_id "MSTRG.169450.29"; exon_number "4";
chr6	StringTie	exon	143503913	143504085	1000	-	.	gene_id "MSTRG.169450"; transcript_id "MSTRG.169450.29"; exon_number "5";
chr6	StringTie	exon	143504167	143504252	1000	-	.	gene_id "MSTRG.169450"; transcript_id "MSTRG.169450.29"; exon_number "6";
chr6	StringTie	exon	143507237	143507424	1000	-	.	gene_id "MSTRG.169450"; transcript_id "MSTRG.169450.29"; exon_number "7";
chr6	StringTie	exon	143511411	143512333	1000	-	.	gene_id "MSTRG.169450"; transcript_id "MSTRG.169450.29"; exon_number "8";
chr6	StringTie	transcript	143493696	143514042	1000	-	.	gene_id "MSTRG.169450"; transcript_id "MSTRG.169450.3";
chr6	StringTie	exon	143493696	143495847	1000	-	.	gene_id "MSTRG.169450"; transcript_id "MSTRG.169450.3"; exon_number "1";
chr6	StringTie	exon	143497389	143497497	1000	-	.	gene_id "MSTRG.169450"; transcript_id "MSTRG.169450.3"; exon_number "2";
chr6	StringTie	exon	143501932	143502122	1000	-	.	gene_id "MSTRG.169450"; transcript_id "MSTRG.169450.3"; exon_number "3";
chr6	StringTie	exon	143502355	143502565	1000	-	.	gene_id "MSTRG.169450"; transcript_id "MSTRG.169450.3"; exon_number "4";
chr6	StringTie	exon	143503913	143504085	1000	-	.	gene_id "MSTRG.169450"; transcript_id "MSTRG.169450.3"; exon_number "5";
chr6	StringTie	exon	143504167	143504252	1000	-	.	gene_id "MSTRG.169450"; transcript_id "MSTRG.169450.3"; exon_number "6";
chr6	StringTie	exon	143507237	143507424	1000	-	.	gene_id "MSTRG.169450"; transcript_id "MSTRG.169450.3"; exon_number "7";
chr6	StringTie	exon	143511189	143514042	1000	-	.	gene_id "MSTRG.169450"; transcript_id "MSTRG.169450.3"; exon_number "8";
chr6	StringTie	transcript	143494705	143512755	1000	-	.	gene_id "MSTRG.169450"; transcript_id "MSTRG.169450.30";
chr6	StringTie	exon	143494705	143495847	1000	-	.	gene_id "MSTRG.169450"; transcript_id "MSTRG.169450.30"; exon_number "1";
chr6	StringTie	exon	143495968	143496037	1000	-	.	gene_id "MSTRG.169450"; transcript_id "MSTRG.169450.30"; exon_number "2";
chr6	StringTie	exon	143497389	143497497	1000	-	.	gene_id "MSTRG.169450"; transcript_id "MSTRG.169450.30"; exon_number "3";
chr6	StringTie	exon	143501932	143502122	1000	-	.	gene_id "MSTRG.169450"; transcript_id "MSTRG.169450.30"; exon_number "4";
chr6	StringTie	exon	143502355	143502565	1000	-	.	gene_id "MSTRG.169450"; transcript_id "MSTRG.169450.30"; exon_number "5";
chr6	StringTie	exon	143503913	143504085	1000	-	.	gene_id "MSTRG.169450"; transcript_id "MSTRG.169450.30"; exon_number "6";
chr6	StringTie	exon	143504167	143504252	1000	-	.	gene_id "MSTRG.169450"; transcript_id "MSTRG.169450.30"; exon_number "7";
chr6	StringTie	exon	143507237	143507424	1000	-	.	gene_id "MSTRG.169450"; transcript_id "MSTRG.169450.30"; exon_number "8";
chr6	StringTie	exon	143511411	143512755	1000	-	.	gene_id "MSTRG.169450"; transcript_id "MSTRG.169450.30"; exon_number "9";
chr6	StringTie	transcript	143494705	143511730	1000	-	.	gene_id "MSTRG.169450"; transcript_id "MSTRG.169450.31";
chr6	StringTie	exon	143494705	143495847	1000	-	.	gene_id "MSTRG.169450"; transcript_id "MSTRG.169450.31"; exon_number "1";
chr6	StringTie	exon	143497389	143497497	1000	-	.	gene_id "MSTRG.169450"; transcript_id "MSTRG.169450.31"; exon_number "2";
chr6	StringTie	exon	143501932	143502122	1000	-	.	gene_id "MSTRG.169450"; transcript_id "MSTRG.169450.31"; exon_number "3";
chr6	StringTie	exon	143503913	143504085	1000	-	.	gene_id "MSTRG.169450"; transcript_id "MSTRG.169450.31"; exon_number "4";
chr6	StringTie	exon	143507237	143507424	1000	-	.	gene_id "MSTRG.169450"; transcript_id "MSTRG.169450.31"; exon_number "5";
chr6	StringTie	exon	143511411	143511730	1000	-	.	gene_id "MSTRG.169450"; transcript_id "MSTRG.169450.31"; exon_number "6";
chr6	StringTie	transcript	143494706	143513047	1000	-	.	gene_id "MSTRG.169450"; transcript_id "MSTRG.169450.32";
chr6	StringTie	exon	143494706	143495847	1000	-	.	gene_id "MSTRG.169450"; transcript_id "MSTRG.169450.32"; exon_number "1";
chr6	StringTie	exon	143495968	143496128	1000	-	.	gene_id "MSTRG.169450"; transcript_id "MSTRG.169450.32"; exon_number "2";
chr6	StringTie	exon	143497389	143497497	1000	-	.	gene_id "MSTRG.169450"; transcript_id "MSTRG.169450.32"; exon_number "3";
chr6	StringTie	exon	143501932	143502122	1000	-	.	gene_id "MSTRG.169450"; transcript_id "MSTRG.169450.32"; exon_number "4";
chr6	StringTie	exon	143502355	143502565	1000	-	.	gene_id "MSTRG.169450"; transcript_id "MSTRG.169450.32"; exon_number "5";
chr6	StringTie	exon	143503913	143504252	1000	-	.	gene_id "MSTRG.169450"; transcript_id "MSTRG.169450.32"; exon_number "6";
chr6	StringTie	exon	143507237	143507424	1000	-	.	gene_id "MSTRG.169450"; transcript_id "MSTRG.169450.32"; exon_number "7";
chr6	StringTie	exon	143511189	143513047	1000	-	.	gene_id "MSTRG.169450"; transcript_id "MSTRG.169450.32"; exon_number "8";
chr6	StringTie	transcript	143494706	143511796	1000	-	.	gene_id "MSTRG.169450"; transcript_id "MSTRG.169450.33";
chr6	StringTie	exon	143494706	143495847	1000	-	.	gene_id "MSTRG.169450"; transcript_id "MSTRG.169450.33"; exon_number "1";
chr6	StringTie	exon	143497389	143497497	1000	-	.	gene_id "MSTRG.169450"; transcript_id "MSTRG.169450.33"; exon_number "2";
chr6	StringTie	exon	143501932	143502122	1000	-	.	gene_id "MSTRG.169450"; transcript_id "MSTRG.169450.33"; exon_number "3";
chr6	StringTie	exon	143502355	143502565	1000	-	.	gene_id "MSTRG.169450"; transcript_id "MSTRG.169450.33"; exon_number "4";
chr6	StringTie	exon	143503913	143504085	1000	-	.	gene_id "MSTRG.169450"; transcript_id "MSTRG.169450.33"; exon_number "5";
chr6	StringTie	exon	143504167	143504231	1000	-	.	gene_id "MSTRG.169450"; transcript_id "MSTRG.169450.33"; exon_number "6";
chr6	StringTie	exon	143507237	143507424	1000	-	.	gene_id "MSTRG.169450"; transcript_id "MSTRG.169450.33"; exon_number "7";
chr6	StringTie	exon	143511411	143511796	1000	-	.	gene_id "MSTRG.169450"; transcript_id "MSTRG.169450.33"; exon_number "8";
chr6	StringTie	transcript	143494707	143511767	1000	-	.	gene_id "MSTRG.169450"; transcript_id "MSTRG.169450.34";
chr6	StringTie	exon	143494707	143495847	1000	-	.	gene_id "MSTRG.169450"; transcript_id "MSTRG.169450.34"; exon_number "1";
chr6	StringTie	exon	143497389	143497497	1000	-	.	gene_id "MSTRG.169450"; transcript_id "MSTRG.169450.34"; exon_number "2";
chr6	StringTie	exon	143501932	143502122	1000	-	.	gene_id "MSTRG.169450"; transcript_id "MSTRG.169450.34"; exon_number "3";
chr6	StringTie	exon	143503913	143504085	1000	-	.	gene_id "MSTRG.169450"; transcript_id "MSTRG.169450.34"; exon_number "4";
chr6	StringTie	exon	143504167	143504252	1000	-	.	gene_id "MSTRG.169450"; transcript_id "MSTRG.169450.34"; exon_number "5";
chr6	StringTie	exon	143507237	143507424	1000	-	.	gene_id "MSTRG.169450"; transcript_id "MSTRG.169450.34"; exon_number "6";
chr6	StringTie	exon	143511411	143511767	1000	-	.	gene_id "MSTRG.169450"; transcript_id "MSTRG.169450.34"; exon_number "7";
chr6	StringTie	transcript	143494707	143512188	1000	-	.	gene_id "MSTRG.169450"; transcript_id "MSTRG.169450.35";
chr6	StringTie	exon	143494707	143495847	1000	-	.	gene_id "MSTRG.169450"; transcript_id "MSTRG.169450.35"; exon_number "1";
chr6	StringTie	exon	143497389	143497496	1000	-	.	gene_id "MSTRG.169450"; transcript_id "MSTRG.169450.35"; exon_number "2";
chr6	StringTie	exon	143501932	143502122	1000	-	.	gene_id "MSTRG.169450"; transcript_id "MSTRG.169450.35"; exon_number "3";
chr6	StringTie	exon	143502355	143502565	1000	-	.	gene_id "MSTRG.169450"; transcript_id "MSTRG.169450.35"; exon_number "4";
chr6	StringTie	exon	143503913	143504085	1000	-	.	gene_id "MSTRG.169450"; transcript_id "MSTRG.169450.35"; exon_number "5";
chr6	StringTie	exon	143504167	143504252	1000	-	.	gene_id "MSTRG.169450"; transcript_id "MSTRG.169450.35"; exon_number "6";
chr6	StringTie	exon	143507237	143507424	1000	-	.	gene_id "MSTRG.169450"; transcript_id "MSTRG.169450.35"; exon_number "7";
chr6	StringTie	exon	143511411	143512188	1000	-	.	gene_id "MSTRG.169450"; transcript_id "MSTRG.169450.35"; exon_number "8";
chr6	StringTie	transcript	143494707	143511759	1000	-	.	gene_id "MSTRG.169450"; transcript_id "MSTRG.169450.36";
chr6	StringTie	exon	143494707	143495819	1000	-	.	gene_id "MSTRG.169450"; transcript_id "MSTRG.169450.36"; exon_number "1";
chr6	StringTie	exon	143497441	143497497	1000	-	.	gene_id "MSTRG.169450"; transcript_id "MSTRG.169450.36"; exon_number "2";
chr6	StringTie	exon	143501932	143502122	1000	-	.	gene_id "MSTRG.169450"; transcript_id "MSTRG.169450.36"; exon_number "3";
chr6	StringTie	exon	143502355	143502565	1000	-	.	gene_id "MSTRG.169450"; transcript_id "MSTRG.169450.36"; exon_number "4";
chr6	StringTie	exon	143503913	143504085	1000	-	.	gene_id "MSTRG.169450"; transcript_id "MSTRG.169450.36"; exon_number "5";
chr6	StringTie	exon	143504167	143504252	1000	-	.	gene_id "MSTRG.169450"; transcript_id "MSTRG.169450.36"; exon_number "6";
chr6	StringTie	exon	143507237	143507424	1000	-	.	gene_id "MSTRG.169450"; transcript_id "MSTRG.169450.36"; exon_number "7";
chr6	StringTie	exon	143511411	143511759	1000	-	.	gene_id "MSTRG.169450"; transcript_id "MSTRG.169450.36"; exon_number "8";
chr6	StringTie	transcript	143494709	143504419	1000	-	.	gene_id "MSTRG.169450"; transcript_id "MSTRG.169450.37";
chr6	StringTie	exon	143494709	143495847	1000	-	.	gene_id "MSTRG.169450"; transcript_id "MSTRG.169450.37"; exon_number "1";
chr6	StringTie	exon	143497389	143497497	1000	-	.	gene_id "MSTRG.169450"; transcript_id "MSTRG.169450.37"; exon_number "2";
chr6	StringTie	exon	143501932	143502122	1000	-	.	gene_id "MSTRG.169450"; transcript_id "MSTRG.169450.37"; exon_number "3";
chr6	StringTie	exon	143502355	143502808	1000	-	.	gene_id "MSTRG.169450"; transcript_id "MSTRG.169450.37"; exon_number "4";
chr6	StringTie	exon	143503913	143504419	1000	-	.	gene_id "MSTRG.169450"; transcript_id "MSTRG.169450.37"; exon_number "5";
chr6	StringTie	transcript	143494709	143511760	1000	-	.	gene_id "MSTRG.169450"; transcript_id "MSTRG.169450.38";
chr6	StringTie	exon	143494709	143495847	1000	-	.	gene_id "MSTRG.169450"; transcript_id "MSTRG.169450.38"; exon_number "1";
chr6	StringTie	exon	143495968	143496128	1000	-	.	gene_id "MSTRG.169450"; transcript_id "MSTRG.169450.38"; exon_number "2";
chr6	StringTie	exon	143497389	143497496	1000	-	.	gene_id "MSTRG.169450"; transcript_id "MSTRG.169450.38"; exon_number "3";
chr6	StringTie	exon	143501933	143502122	1000	-	.	gene_id "MSTRG.169450"; transcript_id "MSTRG.169450.38"; exon_number "4";
chr6	StringTie	exon	143502355	143502565	1000	-	.	gene_id "MSTRG.169450"; transcript_id "MSTRG.169450.38"; exon_number "5";
chr6	StringTie	exon	143503913	143504085	1000	-	.	gene_id "MSTRG.169450"; transcript_id "MSTRG.169450.38"; exon_number "6";
chr6	StringTie	exon	143504167	143504252	1000	-	.	gene_id "MSTRG.169450"; transcript_id "MSTRG.169450.38"; exon_number "7";
chr6	StringTie	exon	143507237	143507424	1000	-	.	gene_id "MSTRG.169450"; transcript_id "MSTRG.169450.38"; exon_number "8";
chr6	StringTie	exon	143511411	143511760	1000	-	.	gene_id "MSTRG.169450"; transcript_id "MSTRG.169450.38"; exon_number "9";
chr6	StringTie	transcript	143494710	143512288	1000	-	.	gene_id "MSTRG.169450"; transcript_id "MSTRG.169450.39";
chr6	StringTie	exon	143494710	143496128	1000	-	.	gene_id "MSTRG.169450"; transcript_id "MSTRG.169450.39"; exon_number "1";
chr6	StringTie	exon	143497389	143497497	1000	-	.	gene_id "MSTRG.169450"; transcript_id "MSTRG.169450.39"; exon_number "2";
chr6	StringTie	exon	143501932	143502122	1000	-	.	gene_id "MSTRG.169450"; transcript_id "MSTRG.169450.39"; exon_number "3";
chr6	StringTie	exon	143502355	143502565	1000	-	.	gene_id "MSTRG.169450"; transcript_id "MSTRG.169450.39"; exon_number "4";
chr6	StringTie	exon	143503913	143504085	1000	-	.	gene_id "MSTRG.169450"; transcript_id "MSTRG.169450.39"; exon_number "5";
chr6	StringTie	exon	143504167	143504252	1000	-	.	gene_id "MSTRG.169450"; transcript_id "MSTRG.169450.39"; exon_number "6";
chr6	StringTie	exon	143507237	143507424	1000	-	.	gene_id "MSTRG.169450"; transcript_id "MSTRG.169450.39"; exon_number "7";
chr6	StringTie	exon	143511189	143512288	1000	-	.	gene_id "MSTRG.169450"; transcript_id "MSTRG.169450.39"; exon_number "8";
chr6	StringTie	transcript	143493870	143513225	1000	-	.	gene_id "MSTRG.169450"; transcript_id "MSTRG.169450.4";
chr6	StringTie	exon	143493870	143494731	1000	-	.	gene_id "MSTRG.169450"; transcript_id "MSTRG.169450.4"; exon_number "1";
chr6	StringTie	exon	143497389	143497497	1000	-	.	gene_id "MSTRG.169450"; transcript_id "MSTRG.169450.4"; exon_number "2";
chr6	StringTie	exon	143501932	143502122	1000	-	.	gene_id "MSTRG.169450"; transcript_id "MSTRG.169450.4"; exon_number "3";
chr6	StringTie	exon	143503913	143504252	1000	-	.	gene_id "MSTRG.169450"; transcript_id "MSTRG.169450.4"; exon_number "4";
chr6	StringTie	exon	143507237	143507424	1000	-	.	gene_id "MSTRG.169450"; transcript_id "MSTRG.169450.4"; exon_number "5";
chr6	StringTie	exon	143511411	143513225	1000	-	.	gene_id "MSTRG.169450"; transcript_id "MSTRG.169450.4"; exon_number "6";
chr6	StringTie	transcript	143494711	143512893	1000	-	.	gene_id "MSTRG.169450"; transcript_id "MSTRG.169450.40";
chr6	StringTie	exon	143494711	143495847	1000	-	.	gene_id "MSTRG.169450"; transcript_id "MSTRG.169450.40"; exon_number "1";
chr6	StringTie	exon	143495968	143496128	1000	-	.	gene_id "MSTRG.169450"; transcript_id "MSTRG.169450.40"; exon_number "2";
chr6	StringTie	exon	143497389	143497497	1000	-	.	gene_id "MSTRG.169450"; transcript_id "MSTRG.169450.40"; exon_number "3";
chr6	StringTie	exon	143501932	143502122	1000	-	.	gene_id "MSTRG.169450"; transcript_id "MSTRG.169450.40"; exon_number "4";
chr6	StringTie	exon	143502355	143502560	1000	-	.	gene_id "MSTRG.169450"; transcript_id "MSTRG.169450.40"; exon_number "5";
chr6	StringTie	exon	143503913	143504252	1000	-	.	gene_id "MSTRG.169450"; transcript_id "MSTRG.169450.40"; exon_number "6";
chr6	StringTie	exon	143507237	143507424	1000	-	.	gene_id "MSTRG.169450"; transcript_id "MSTRG.169450.40"; exon_number "7";
chr6	StringTie	exon	143511411	143512893	1000	-	.	gene_id "MSTRG.169450"; transcript_id "MSTRG.169450.40"; exon_number "8";
chr6	StringTie	transcript	143494712	143512288	1000	-	.	gene_id "MSTRG.169450"; transcript_id "MSTRG.169450.41";
chr6	StringTie	exon	143494712	143495847	1000	-	.	gene_id "MSTRG.169450"; transcript_id "MSTRG.169450.41"; exon_number "1";
chr6	StringTie	exon	143495968	143496128	1000	-	.	gene_id "MSTRG.169450"; transcript_id "MSTRG.169450.41"; exon_number "2";
chr6	StringTie	exon	143497389	143497497	1000	-	.	gene_id "MSTRG.169450"; transcript_id "MSTRG.169450.41"; exon_number "3";
chr6	StringTie	exon	143501934	143502122	1000	-	.	gene_id "MSTRG.169450"; transcript_id "MSTRG.169450.41"; exon_number "4";
chr6	StringTie	exon	143502355	143502565	1000	-	.	gene_id "MSTRG.169450"; transcript_id "MSTRG.169450.41"; exon_number "5";
chr6	StringTie	exon	143503913	143504252	1000	-	.	gene_id "MSTRG.169450"; transcript_id "MSTRG.169450.41"; exon_number "6";
chr6	StringTie	exon	143507237	143507424	1000	-	.	gene_id "MSTRG.169450"; transcript_id "MSTRG.169450.41"; exon_number "7";
chr6	StringTie	exon	143511411	143512288	1000	-	.	gene_id "MSTRG.169450"; transcript_id "MSTRG.169450.41"; exon_number "8";
chr6	StringTie	transcript	143494717	143511716	1000	-	.	gene_id "MSTRG.169450"; transcript_id "MSTRG.169450.42";
chr6	StringTie	exon	143494717	143495847	1000	-	.	gene_id "MSTRG.169450"; transcript_id "MSTRG.169450.42"; exon_number "1";
chr6	StringTie	exon	143497389	143497497	1000	-	.	gene_id "MSTRG.169450"; transcript_id "MSTRG.169450.42"; exon_number "2";
chr6	StringTie	exon	143501932	143502122	1000	-	.	gene_id "MSTRG.169450"; transcript_id "MSTRG.169450.42"; exon_number "3";
chr6	StringTie	exon	143502355	143502565	1000	-	.	gene_id "MSTRG.169450"; transcript_id "MSTRG.169450.42"; exon_number "4";
chr6	StringTie	exon	143507237	143507424	1000	-	.	gene_id "MSTRG.169450"; transcript_id "MSTRG.169450.42"; exon_number "5";
chr6	StringTie	exon	143511189	143511716	1000	-	.	gene_id "MSTRG.169450"; transcript_id "MSTRG.169450.42"; exon_number "6";
chr6	StringTie	transcript	143494720	143511735	1000	-	.	gene_id "MSTRG.169450"; transcript_id "MSTRG.169450.43";
chr6	StringTie	exon	143494720	143495847	1000	-	.	gene_id "MSTRG.169450"; transcript_id "MSTRG.169450.43"; exon_number "1";
chr6	StringTie	exon	143497389	143497497	1000	-	.	gene_id "MSTRG.169450"; transcript_id "MSTRG.169450.43"; exon_number "2";
chr6	StringTie	exon	143501932	143502122	1000	-	.	gene_id "MSTRG.169450"; transcript_id "MSTRG.169450.43"; exon_number "3";
chr6	StringTie	exon	143502355	143502484	1000	-	.	gene_id "MSTRG.169450"; transcript_id "MSTRG.169450.43"; exon_number "4";
chr6	StringTie	exon	143503913	143504085	1000	-	.	gene_id "MSTRG.169450"; transcript_id "MSTRG.169450.43"; exon_number "5";
chr6	StringTie	exon	143507237	143507424	1000	-	.	gene_id "MSTRG.169450"; transcript_id "MSTRG.169450.43"; exon_number "6";
chr6	StringTie	exon	143511411	143511735	1000	-	.	gene_id "MSTRG.169450"; transcript_id "MSTRG.169450.43"; exon_number "7";
chr6	StringTie	transcript	143494722	143511713	1000	-	.	gene_id "MSTRG.169450"; transcript_id "MSTRG.169450.44";
chr6	StringTie	exon	143494722	143495847	1000	-	.	gene_id "MSTRG.169450"; transcript_id "MSTRG.169450.44"; exon_number "1";
chr6	StringTie	exon	143497389	143497497	1000	-	.	gene_id "MSTRG.169450"; transcript_id "MSTRG.169450.44"; exon_number "2";
chr6	StringTie	exon	143501932	143502122	1000	-	.	gene_id "MSTRG.169450"; transcript_id "MSTRG.169450.44"; exon_number "3";
chr6	StringTie	exon	143503913	143504085	1000	-	.	gene_id "MSTRG.169450"; transcript_id "MSTRG.169450.44"; exon_number "4";
chr6	StringTie	exon	143507237	143507424	1000	-	.	gene_id "MSTRG.169450"; transcript_id "MSTRG.169450.44"; exon_number "5";
chr6	StringTie	exon	143511189	143511713	1000	-	.	gene_id "MSTRG.169450"; transcript_id "MSTRG.169450.44"; exon_number "6";
chr6	StringTie	transcript	143494728	143504398	1000	-	.	gene_id "MSTRG.169450"; transcript_id "MSTRG.169450.45";
chr6	StringTie	exon	143494728	143496128	1000	-	.	gene_id "MSTRG.169450"; transcript_id "MSTRG.169450.45"; exon_number "1";
chr6	StringTie	exon	143497389	143497496	1000	-	.	gene_id "MSTRG.169450"; transcript_id "MSTRG.169450.45"; exon_number "2";
chr6	StringTie	exon	143501933	143502122	1000	-	.	gene_id "MSTRG.169450"; transcript_id "MSTRG.169450.45"; exon_number "3";
chr6	StringTie	exon	143502355	143502565	1000	-	.	gene_id "MSTRG.169450"; transcript_id "MSTRG.169450.45"; exon_number "4";
chr6	StringTie	exon	143503913	143504398	1000	-	.	gene_id "MSTRG.169450"; transcript_id "MSTRG.169450.45"; exon_number "5";
chr6	StringTie	transcript	143494728	143511725	1000	-	.	gene_id "MSTRG.169450"; transcript_id "MSTRG.169450.46";
chr6	StringTie	exon	143494728	143496128	1000	-	.	gene_id "MSTRG.169450"; transcript_id "MSTRG.169450.46"; exon_number "1";
chr6	StringTie	exon	143497389	143497496	1000	-	.	gene_id "MSTRG.169450"; transcript_id "MSTRG.169450.46"; exon_number "2";
chr6	StringTie	exon	143501933	143502122	1000	-	.	gene_id "MSTRG.169450"; transcript_id "MSTRG.169450.46"; exon_number "3";
chr6	StringTie	exon	143507237	143507424	1000	-	.	gene_id "MSTRG.169450"; transcript_id "MSTRG.169450.46"; exon_number "4";
chr6	StringTie	exon	143511411	143511725	1000	-	.	gene_id "MSTRG.169450"; transcript_id "MSTRG.169450.46"; exon_number "5";
chr6	StringTie	transcript	143494733	143512343	1000	-	.	gene_id "MSTRG.169450"; transcript_id "MSTRG.169450.47";
chr6	StringTie	exon	143494733	143495847	1000	-	.	gene_id "MSTRG.169450"; transcript_id "MSTRG.169450.47"; exon_number "1";
chr6	StringTie	exon	143497389	143497497	1000	-	.	gene_id "MSTRG.169450"; transcript_id "MSTRG.169450.47"; exon_number "2";
chr6	StringTie	exon	143501932	143502122	1000	-	.	gene_id "MSTRG.169450"; transcript_id "MSTRG.169450.47"; exon_number "3";
chr6	StringTie	exon	143502355	143502560	1000	-	.	gene_id "MSTRG.169450"; transcript_id "MSTRG.169450.47"; exon_number "4";
chr6	StringTie	exon	143503913	143504252	1000	-	.	gene_id "MSTRG.169450"; transcript_id "MSTRG.169450.47"; exon_number "5";
chr6	StringTie	exon	143507237	143507424	1000	-	.	gene_id "MSTRG.169450"; transcript_id "MSTRG.169450.47"; exon_number "6";
chr6	StringTie	exon	143511189	143512343	1000	-	.	gene_id "MSTRG.169450"; transcript_id "MSTRG.169450.47"; exon_number "7";
chr6	StringTie	transcript	143494734	143511715	1000	-	.	gene_id "MSTRG.169450"; transcript_id "MSTRG.169450.48";
chr6	StringTie	exon	143494734	143495847	1000	-	.	gene_id "MSTRG.169450"; transcript_id "MSTRG.169450.48"; exon_number "1";
chr6	StringTie	exon	143497389	143497497	1000	-	.	gene_id "MSTRG.169450"; transcript_id "MSTRG.169450.48"; exon_number "2";
chr6	StringTie	exon	143501934	143502122	1000	-	.	gene_id "MSTRG.169450"; transcript_id "MSTRG.169450.48"; exon_number "3";
chr6	StringTie	exon	143502355	143502565	1000	-	.	gene_id "MSTRG.169450"; transcript_id "MSTRG.169450.48"; exon_number "4";
chr6	StringTie	exon	143503913	143504085	1000	-	.	gene_id "MSTRG.169450"; transcript_id "MSTRG.169450.48"; exon_number "5";
chr6	StringTie	exon	143504167	143504252	1000	-	.	gene_id "MSTRG.169450"; transcript_id "MSTRG.169450.48"; exon_number "6";
chr6	StringTie	exon	143507237	143507424	1000	-	.	gene_id "MSTRG.169450"; transcript_id "MSTRG.169450.48"; exon_number "7";
chr6	StringTie	exon	143511411	143511715	1000	-	.	gene_id "MSTRG.169450"; transcript_id "MSTRG.169450.48"; exon_number "8";
chr6	StringTie	transcript	143494755	143512273	1000	-	.	gene_id "MSTRG.169450"; transcript_id "MSTRG.169450.49";
chr6	StringTie	exon	143494755	143496128	1000	-	.	gene_id "MSTRG.169450"; transcript_id "MSTRG.169450.49"; exon_number "1";
chr6	StringTie	exon	143497389	143497497	1000	-	.	gene_id "MSTRG.169450"; transcript_id "MSTRG.169450.49"; exon_number "2";
chr6	StringTie	exon	143501932	143502122	1000	-	.	gene_id "MSTRG.169450"; transcript_id "MSTRG.169450.49"; exon_number "3";
chr6	StringTie	exon	143502355	143502565	1000	-	.	gene_id "MSTRG.169450"; transcript_id "MSTRG.169450.49"; exon_number "4";
chr6	StringTie	exon	143503913	143504252	1000	-	.	gene_id "MSTRG.169450"; transcript_id "MSTRG.169450.49"; exon_number "5";
chr6	StringTie	exon	143507237	143507407	1000	-	.	gene_id "MSTRG.169450"; transcript_id "MSTRG.169450.49"; exon_number "6";
chr6	StringTie	exon	143511414	143512273	1000	-	.	gene_id "MSTRG.169450"; transcript_id "MSTRG.169450.49"; exon_number "7";
chr6	StringTie	transcript	143493875	143512391	1000	-	.	gene_id "MSTRG.169450"; transcript_id "MSTRG.169450.5";
chr6	StringTie	exon	143493875	143495847	1000	-	.	gene_id "MSTRG.169450"; transcript_id "MSTRG.169450.5"; exon_number "1";
chr6	StringTie	exon	143497389	143497497	1000	-	.	gene_id "MSTRG.169450"; transcript_id "MSTRG.169450.5"; exon_number "2";
chr6	StringTie	exon	143501932	143502122	1000	-	.	gene_id "MSTRG.169450"; transcript_id "MSTRG.169450.5"; exon_number "3";
chr6	StringTie	exon	143502355	143502560	1000	-	.	gene_id "MSTRG.169450"; transcript_id "MSTRG.169450.5"; exon_number "4";
chr6	StringTie	exon	143503913	143504085	1000	-	.	gene_id "MSTRG.169450"; transcript_id "MSTRG.169450.5"; exon_number "5";
chr6	StringTie	exon	143504167	143504252	1000	-	.	gene_id "MSTRG.169450"; transcript_id "MSTRG.169450.5"; exon_number "6";
chr6	StringTie	exon	143507237	143507424	1000	-	.	gene_id "MSTRG.169450"; transcript_id "MSTRG.169450.5"; exon_number "7";
chr6	StringTie	exon	143511411	143512391	1000	-	.	gene_id "MSTRG.169450"; transcript_id "MSTRG.169450.5"; exon_number "8";
chr6	StringTie	transcript	143494793	143511736	1000	-	.	gene_id "MSTRG.169450"; transcript_id "MSTRG.169450.50";
chr6	StringTie	exon	143494793	143495847	1000	-	.	gene_id "MSTRG.169450"; transcript_id "MSTRG.169450.50"; exon_number "1";
chr6	StringTie	exon	143497389	143497497	1000	-	.	gene_id "MSTRG.169450"; transcript_id "MSTRG.169450.50"; exon_number "2";
chr6	StringTie	exon	143501932	143502122	1000	-	.	gene_id "MSTRG.169450"; transcript_id "MSTRG.169450.50"; exon_number "3";
chr6	StringTie	exon	143502355	143502560	1000	-	.	gene_id "MSTRG.169450"; transcript_id "MSTRG.169450.50"; exon_number "4";
chr6	StringTie	exon	143502719	143502808	1000	-	.	gene_id "MSTRG.169450"; transcript_id "MSTRG.169450.50"; exon_number "5";
chr6	StringTie	exon	143503913	143504085	1000	-	.	gene_id "MSTRG.169450"; transcript_id "MSTRG.169450.50"; exon_number "6";
chr6	StringTie	exon	143504167	143504252	1000	-	.	gene_id "MSTRG.169450"; transcript_id "MSTRG.169450.50"; exon_number "7";
chr6	StringTie	exon	143507237	143507424	1000	-	.	gene_id "MSTRG.169450"; transcript_id "MSTRG.169450.50"; exon_number "8";
chr6	StringTie	exon	143511411	143511736	1000	-	.	gene_id "MSTRG.169450"; transcript_id "MSTRG.169450.50"; exon_number "9";
chr6	StringTie	transcript	143494811	143523085	1000	-	.	gene_id "MSTRG.169450"; transcript_id "MSTRG.169450.51";
chr6	StringTie	exon	143494811	143495847	1000	-	.	gene_id "MSTRG.169450"; transcript_id "MSTRG.169450.51"; exon_number "1";
chr6	StringTie	exon	143497389	143497497	1000	-	.	gene_id "MSTRG.169450"; transcript_id "MSTRG.169450.51"; exon_number "2";
chr6	StringTie	exon	143501932	143502122	1000	-	.	gene_id "MSTRG.169450"; transcript_id "MSTRG.169450.51"; exon_number "3";
chr6	StringTie	exon	143502355	143502565	1000	-	.	gene_id "MSTRG.169450"; transcript_id "MSTRG.169450.51"; exon_number "4";
chr6	StringTie	exon	143503913	143504252	1000	-	.	gene_id "MSTRG.169450"; transcript_id "MSTRG.169450.51"; exon_number "5";
chr6	StringTie	exon	143507237	143507424	1000	-	.	gene_id "MSTRG.169450"; transcript_id "MSTRG.169450.51"; exon_number "6";
chr6	StringTie	exon	143511411	143512166	1000	-	.	gene_id "MSTRG.169450"; transcript_id "MSTRG.169450.51"; exon_number "7";
chr6	StringTie	exon	143522906	143523085	1000	-	.	gene_id "MSTRG.169450"; transcript_id "MSTRG.169450.51"; exon_number "8";
chr6	StringTie	transcript	143494970	143545978	1000	-	.	gene_id "MSTRG.169450"; transcript_id "MSTRG.169450.53";
chr6	StringTie	exon	143494970	143495847	1000	-	.	gene_id "MSTRG.169450"; transcript_id "MSTRG.169450.53"; exon_number "1";
chr6	StringTie	exon	143497389	143497497	1000	-	.	gene_id "MSTRG.169450"; transcript_id "MSTRG.169450.53"; exon_number "2";
chr6	StringTie	exon	143501932	143502122	1000	-	.	gene_id "MSTRG.169450"; transcript_id "MSTRG.169450.53"; exon_number "3";
chr6	StringTie	exon	143502355	143502565	1000	-	.	gene_id "MSTRG.169450"; transcript_id "MSTRG.169450.53"; exon_number "4";
chr6	StringTie	exon	143503913	143504252	1000	-	.	gene_id "MSTRG.169450"; transcript_id "MSTRG.169450.53"; exon_number "5";
chr6	StringTie	exon	143507237	143507424	1000	-	.	gene_id "MSTRG.169450"; transcript_id "MSTRG.169450.53"; exon_number "6";
chr6	StringTie	exon	143511411	143512392	1000	-	.	gene_id "MSTRG.169450"; transcript_id "MSTRG.169450.53"; exon_number "7";
chr6	StringTie	exon	143522906	143523072	1000	-	.	gene_id "MSTRG.169450"; transcript_id "MSTRG.169450.53"; exon_number "8";
chr6	StringTie	exon	143545919	143545978	1000	-	.	gene_id "MSTRG.169450"; transcript_id "MSTRG.169450.53"; exon_number "9";
chr6	StringTie	transcript	143495458	143512177	1000	-	.	gene_id "MSTRG.169450"; transcript_id "MSTRG.169450.54";
chr6	StringTie	exon	143495458	143495847	1000	-	.	gene_id "MSTRG.169450"; transcript_id "MSTRG.169450.54"; exon_number "1";
chr6	StringTie	exon	143497389	143497497	1000	-	.	gene_id "MSTRG.169450"; transcript_id "MSTRG.169450.54"; exon_number "2";
chr6	StringTie	exon	143501932	143502122	1000	-	.	gene_id "MSTRG.169450"; transcript_id "MSTRG.169450.54"; exon_number "3";
chr6	StringTie	exon	143502355	143502565	1000	-	.	gene_id "MSTRG.169450"; transcript_id "MSTRG.169450.54"; exon_number "4";
chr6	StringTie	exon	143503913	143504074	1000	-	.	gene_id "MSTRG.169450"; transcript_id "MSTRG.169450.54"; exon_number "5";
chr6	StringTie	exon	143504167	143504252	1000	-	.	gene_id "MSTRG.169450"; transcript_id "MSTRG.169450.54"; exon_number "6";
chr6	StringTie	exon	143507237	143507424	1000	-	.	gene_id "MSTRG.169450"; transcript_id "MSTRG.169450.54"; exon_number "7";
chr6	StringTie	exon	143511411	143512177	1000	-	.	gene_id "MSTRG.169450"; transcript_id "MSTRG.169450.54"; exon_number "8";
chr6	StringTie	transcript	143495460	143512139	1000	-	.	gene_id "MSTRG.169450"; transcript_id "MSTRG.169450.55";
chr6	StringTie	exon	143495460	143496128	1000	-	.	gene_id "MSTRG.169450"; transcript_id "MSTRG.169450.55"; exon_number "1";
chr6	StringTie	exon	143497389	143497496	1000	-	.	gene_id "MSTRG.169450"; transcript_id "MSTRG.169450.55"; exon_number "2";
chr6	StringTie	exon	143501932	143502122	1000	-	.	gene_id "MSTRG.169450"; transcript_id "MSTRG.169450.55"; exon_number "3";
chr6	StringTie	exon	143502355	143502565	1000	-	.	gene_id "MSTRG.169450"; transcript_id "MSTRG.169450.55"; exon_number "4";
chr6	StringTie	exon	143503913	143504252	1000	-	.	gene_id "MSTRG.169450"; transcript_id "MSTRG.169450.55"; exon_number "5";
chr6	StringTie	exon	143507237	143507424	1000	-	.	gene_id "MSTRG.169450"; transcript_id "MSTRG.169450.55"; exon_number "6";
chr6	StringTie	exon	143511411	143512139	1000	-	.	gene_id "MSTRG.169450"; transcript_id "MSTRG.169450.55"; exon_number "7";
chr6	StringTie	transcript	143495462	143506001	1000	-	.	gene_id "MSTRG.169450"; transcript_id "MSTRG.169450.56";
chr6	StringTie	exon	143495462	143497497	1000	-	.	gene_id "MSTRG.169450"; transcript_id "MSTRG.169450.56"; exon_number "1";
chr6	StringTie	exon	143501932	143502122	1000	-	.	gene_id "MSTRG.169450"; transcript_id "MSTRG.169450.56"; exon_number "2";
chr6	StringTie	exon	143502355	143502565	1000	-	.	gene_id "MSTRG.169450"; transcript_id "MSTRG.169450.56"; exon_number "3";
chr6	StringTie	exon	143503913	143504085	1000	-	.	gene_id "MSTRG.169450"; transcript_id "MSTRG.169450.56"; exon_number "4";
chr6	StringTie	exon	143505946	143506001	1000	-	.	gene_id "MSTRG.169450"; transcript_id "MSTRG.169450.56"; exon_number "5";
chr6	StringTie	transcript	143495464	143512430	1000	-	.	gene_id "MSTRG.169450"; transcript_id "MSTRG.169450.57";
chr6	StringTie	exon	143495464	143495847	1000	-	.	gene_id "MSTRG.169450"; transcript_id "MSTRG.169450.57"; exon_number "1";
chr6	StringTie	exon	143497389	143497497	1000	-	.	gene_id "MSTRG.169450"; transcript_id "MSTRG.169450.57"; exon_number "2";
chr6	StringTie	exon	143501934	143502122	1000	-	.	gene_id "MSTRG.169450"; transcript_id "MSTRG.169450.57"; exon_number "3";
chr6	StringTie	exon	143502355	143502560	1000	-	.	gene_id "MSTRG.169450"; transcript_id "MSTRG.169450.57"; exon_number "4";
chr6	StringTie	exon	143503913	143504252	1000	-	.	gene_id "MSTRG.169450"; transcript_id "MSTRG.169450.57"; exon_number "5";
chr6	StringTie	exon	143507237	143507424	1000	-	.	gene_id "MSTRG.169450"; transcript_id "MSTRG.169450.57"; exon_number "6";
chr6	StringTie	exon	143511411	143512430	1000	-	.	gene_id "MSTRG.169450"; transcript_id "MSTRG.169450.57"; exon_number "7";
chr6	StringTie	transcript	143495465	143536602	1000	-	.	gene_id "MSTRG.169450"; transcript_id "MSTRG.169450.58";
chr6	StringTie	exon	143495465	143495847	1000	-	.	gene_id "MSTRG.169450"; transcript_id "MSTRG.169450.58"; exon_number "1";
chr6	StringTie	exon	143497389	143497497	1000	-	.	gene_id "MSTRG.169450"; transcript_id "MSTRG.169450.58"; exon_number "2";
chr6	StringTie	exon	143501932	143502122	1000	-	.	gene_id "MSTRG.169450"; transcript_id "MSTRG.169450.58"; exon_number "3";
chr6	StringTie	exon	143502355	143502565	1000	-	.	gene_id "MSTRG.169450"; transcript_id "MSTRG.169450.58"; exon_number "4";
chr6	StringTie	exon	143503913	143504252	1000	-	.	gene_id "MSTRG.169450"; transcript_id "MSTRG.169450.58"; exon_number "5";
chr6	StringTie	exon	143507237	143507424	1000	-	.	gene_id "MSTRG.169450"; transcript_id "MSTRG.169450.58"; exon_number "6";
chr6	StringTie	exon	143511411	143512139	1000	-	.	gene_id "MSTRG.169450"; transcript_id "MSTRG.169450.58"; exon_number "7";
chr6	StringTie	exon	143536578	143536602	1000	-	.	gene_id "MSTRG.169450"; transcript_id "MSTRG.169450.58"; exon_number "8";
chr6	StringTie	transcript	143495467	143512348	1000	-	.	gene_id "MSTRG.169450"; transcript_id "MSTRG.169450.59";
chr6	StringTie	exon	143495467	143495847	1000	-	.	gene_id "MSTRG.169450"; transcript_id "MSTRG.169450.59"; exon_number "1";
chr6	StringTie	exon	143495968	143496128	1000	-	.	gene_id "MSTRG.169450"; transcript_id "MSTRG.169450.59"; exon_number "2";
chr6	StringTie	exon	143497389	143497497	1000	-	.	gene_id "MSTRG.169450"; transcript_id "MSTRG.169450.59"; exon_number "3";
chr6	StringTie	exon	143501932	143502122	1000	-	.	gene_id "MSTRG.169450"; transcript_id "MSTRG.169450.59"; exon_number "4";
chr6	StringTie	exon	143502355	143502565	1000	-	.	gene_id "MSTRG.169450"; transcript_id "MSTRG.169450.59"; exon_number "5";
chr6	StringTie	exon	143503913	143503924	1000	-	.	gene_id "MSTRG.169450"; transcript_id "MSTRG.169450.59"; exon_number "6";
chr6	StringTie	exon	143503960	143504252	1000	-	.	gene_id "MSTRG.169450"; transcript_id "MSTRG.169450.59"; exon_number "7";
chr6	StringTie	exon	143507237	143507424	1000	-	.	gene_id "MSTRG.169450"; transcript_id "MSTRG.169450.59"; exon_number "8";
chr6	StringTie	exon	143511411	143512348	1000	-	.	gene_id "MSTRG.169450"; transcript_id "MSTRG.169450.59"; exon_number "9";
chr6	StringTie	transcript	143493908	143512377	1000	-	.	gene_id "MSTRG.169450"; transcript_id "MSTRG.169450.6";
chr6	StringTie	exon	143493908	143495847	1000	-	.	gene_id "MSTRG.169450"; transcript_id "MSTRG.169450.6"; exon_number "1";
chr6	StringTie	exon	143497389	143497497	1000	-	.	gene_id "MSTRG.169450"; transcript_id "MSTRG.169450.6"; exon_number "2";
chr6	StringTie	exon	143501932	143502122	1000	-	.	gene_id "MSTRG.169450"; transcript_id "MSTRG.169450.6"; exon_number "3";
chr6	StringTie	exon	143503913	143504252	1000	-	.	gene_id "MSTRG.169450"; transcript_id "MSTRG.169450.6"; exon_number "4";
chr6	StringTie	exon	143507237	143507424	1000	-	.	gene_id "MSTRG.169450"; transcript_id "MSTRG.169450.6"; exon_number "5";
chr6	StringTie	exon	143511411	143512377	1000	-	.	gene_id "MSTRG.169450"; transcript_id "MSTRG.169450.6"; exon_number "6";
chr6	StringTie	transcript	143495469	143504351	1000	-	.	gene_id "MSTRG.169450"; transcript_id "MSTRG.169450.60";
chr6	StringTie	exon	143495469	143495844	1000	-	.	gene_id "MSTRG.169450"; transcript_id "MSTRG.169450.60"; exon_number "1";
chr6	StringTie	exon	143497388	143497497	1000	-	.	gene_id "MSTRG.169450"; transcript_id "MSTRG.169450.60"; exon_number "2";
chr6	StringTie	exon	143501932	143502122	1000	-	.	gene_id "MSTRG.169450"; transcript_id "MSTRG.169450.60"; exon_number "3";
chr6	StringTie	exon	143502355	143502565	1000	-	.	gene_id "MSTRG.169450"; transcript_id "MSTRG.169450.60"; exon_number "4";
chr6	StringTie	exon	143503913	143504351	1000	-	.	gene_id "MSTRG.169450"; transcript_id "MSTRG.169450.60"; exon_number "5";
chr6	StringTie	transcript	143495471	143511863	1000	-	.	gene_id "MSTRG.169450"; transcript_id "MSTRG.169450.61";
chr6	StringTie	exon	143495471	143495847	1000	-	.	gene_id "MSTRG.169450"; transcript_id "MSTRG.169450.61"; exon_number "1";
chr6	StringTie	exon	143497389	143497497	1000	-	.	gene_id "MSTRG.169450"; transcript_id "MSTRG.169450.61"; exon_number "2";
chr6	StringTie	exon	143501932	143502112	1000	-	.	gene_id "MSTRG.169450"; transcript_id "MSTRG.169450.61"; exon_number "3";
chr6	StringTie	exon	143502355	143502565	1000	-	.	gene_id "MSTRG.169450"; transcript_id "MSTRG.169450.61"; exon_number "4";
chr6	StringTie	exon	143503913	143504252	1000	-	.	gene_id "MSTRG.169450"; transcript_id "MSTRG.169450.61"; exon_number "5";
chr6	StringTie	exon	143507237	143507424	1000	-	.	gene_id "MSTRG.169450"; transcript_id "MSTRG.169450.61"; exon_number "6";
chr6	StringTie	exon	143511411	143511863	1000	-	.	gene_id "MSTRG.169450"; transcript_id "MSTRG.169450.61"; exon_number "7";
chr6	StringTie	transcript	143495474	143512935	1000	-	.	gene_id "MSTRG.169450"; transcript_id "MSTRG.169450.62";
chr6	StringTie	exon	143495474	143495847	1000	-	.	gene_id "MSTRG.169450"; transcript_id "MSTRG.169450.62"; exon_number "1";
chr6	StringTie	exon	143497389	143497496	1000	-	.	gene_id "MSTRG.169450"; transcript_id "MSTRG.169450.62"; exon_number "2";
chr6	StringTie	exon	143501932	143502122	1000	-	.	gene_id "MSTRG.169450"; transcript_id "MSTRG.169450.62"; exon_number "3";
chr6	StringTie	exon	143502355	143502484	1000	-	.	gene_id "MSTRG.169450"; transcript_id "MSTRG.169450.62"; exon_number "4";
chr6	StringTie	exon	143503913	143504252	1000	-	.	gene_id "MSTRG.169450"; transcript_id "MSTRG.169450.62"; exon_number "5";
chr6	StringTie	exon	143507237	143507424	1000	-	.	gene_id "MSTRG.169450"; transcript_id "MSTRG.169450.62"; exon_number "6";
chr6	StringTie	exon	143511411	143512935	1000	-	.	gene_id "MSTRG.169450"; transcript_id "MSTRG.169450.62"; exon_number "7";
chr6	StringTie	transcript	143495474	143512386	1000	-	.	gene_id "MSTRG.169450"; transcript_id "MSTRG.169450.63";
chr6	StringTie	exon	143495474	143495847	1000	-	.	gene_id "MSTRG.169450"; transcript_id "MSTRG.169450.63"; exon_number "1";
chr6	StringTie	exon	143497389	143497497	1000	-	.	gene_id "MSTRG.169450"; transcript_id "MSTRG.169450.63"; exon_number "2";
chr6	StringTie	exon	143501934	143502122	1000	-	.	gene_id "MSTRG.169450"; transcript_id "MSTRG.169450.63"; exon_number "3";
chr6	StringTie	exon	143502355	143502565	1000	-	.	gene_id "MSTRG.169450"; transcript_id "MSTRG.169450.63"; exon_number "4";
chr6	StringTie	exon	143503913	143504252	1000	-	.	gene_id "MSTRG.169450"; transcript_id "MSTRG.169450.63"; exon_number "5";
chr6	StringTie	exon	143507237	143507424	1000	-	.	gene_id "MSTRG.169450"; transcript_id "MSTRG.169450.63"; exon_number "6";
chr6	StringTie	exon	143511411	143512386	1000	-	.	gene_id "MSTRG.169450"; transcript_id "MSTRG.169450.63"; exon_number "7";
chr6	StringTie	transcript	143495474	143511733	1000	-	.	gene_id "MSTRG.169450"; transcript_id "MSTRG.169450.64";
chr6	StringTie	exon	143495474	143495847	1000	-	.	gene_id "MSTRG.169450"; transcript_id "MSTRG.169450.64"; exon_number "1";
chr6	StringTie	exon	143497389	143497497	1000	-	.	gene_id "MSTRG.169450"; transcript_id "MSTRG.169450.64"; exon_number "2";
chr6	StringTie	exon	143501932	143502122	1000	-	.	gene_id "MSTRG.169450"; transcript_id "MSTRG.169450.64"; exon_number "3";
chr6	StringTie	exon	143502355	143502565	1000	-	.	gene_id "MSTRG.169450"; transcript_id "MSTRG.169450.64"; exon_number "4";
chr6	StringTie	exon	143503913	143504252	1000	-	.	gene_id "MSTRG.169450"; transcript_id "MSTRG.169450.64"; exon_number "5";
chr6	StringTie	exon	143507237	143507243	1000	-	.	gene_id "MSTRG.169450"; transcript_id "MSTRG.169450.64"; exon_number "6";
chr6	StringTie	exon	143507267	143507424	1000	-	.	gene_id "MSTRG.169450"; transcript_id "MSTRG.169450.64"; exon_number "7";
chr6	StringTie	exon	143511411	143511733	1000	-	.	gene_id "MSTRG.169450"; transcript_id "MSTRG.169450.64"; exon_number "8";
chr6	StringTie	transcript	143495475	143511746	1000	-	.	gene_id "MSTRG.169450"; transcript_id "MSTRG.169450.65";
chr6	StringTie	exon	143495475	143495847	1000	-	.	gene_id "MSTRG.169450"; transcript_id "MSTRG.169450.65"; exon_number "1";
chr6	StringTie	exon	143497389	143497497	1000	-	.	gene_id "MSTRG.169450"; transcript_id "MSTRG.169450.65"; exon_number "2";
chr6	StringTie	exon	143501932	143502122	1000	-	.	gene_id "MSTRG.169450"; transcript_id "MSTRG.169450.65"; exon_number "3";
chr6	StringTie	exon	143502355	143502560	1000	-	.	gene_id "MSTRG.169450"; transcript_id "MSTRG.169450.65"; exon_number "4";
chr6	StringTie	exon	143507237	143507424	1000	-	.	gene_id "MSTRG.169450"; transcript_id "MSTRG.169450.65"; exon_number "5";
chr6	StringTie	exon	143511411	143511746	1000	-	.	gene_id "MSTRG.169450"; transcript_id "MSTRG.169450.65"; exon_number "6";
chr6	StringTie	transcript	143495475	143511874	1000	-	.	gene_id "MSTRG.169450"; transcript_id "MSTRG.169450.66";
chr6	StringTie	exon	143495475	143496037	1000	-	.	gene_id "MSTRG.169450"; transcript_id "MSTRG.169450.66"; exon_number "1";
chr6	StringTie	exon	143497389	143497497	1000	-	.	gene_id "MSTRG.169450"; transcript_id "MSTRG.169450.66"; exon_number "2";
chr6	StringTie	exon	143501932	143502122	1000	-	.	gene_id "MSTRG.169450"; transcript_id "MSTRG.169450.66"; exon_number "3";
chr6	StringTie	exon	143502355	143502484	1000	-	.	gene_id "MSTRG.169450"; transcript_id "MSTRG.169450.66"; exon_number "4";
chr6	StringTie	exon	143503913	143504252	1000	-	.	gene_id "MSTRG.169450"; transcript_id "MSTRG.169450.66"; exon_number "5";
chr6	StringTie	exon	143507237	143507424	1000	-	.	gene_id "MSTRG.169450"; transcript_id "MSTRG.169450.66"; exon_number "6";
chr6	StringTie	exon	143511411	143511874	1000	-	.	gene_id "MSTRG.169450"; transcript_id "MSTRG.169450.66"; exon_number "7";
chr6	StringTie	transcript	143495475	143512907	1000	-	.	gene_id "MSTRG.169450"; transcript_id "MSTRG.169450.67";
chr6	StringTie	exon	143495475	143495875	1000	-	.	gene_id "MSTRG.169450"; transcript_id "MSTRG.169450.67"; exon_number "1";
chr6	StringTie	exon	143497389	143497497	1000	-	.	gene_id "MSTRG.169450"; transcript_id "MSTRG.169450.67"; exon_number "2";
chr6	StringTie	exon	143501932	143502122	1000	-	.	gene_id "MSTRG.169450"; transcript_id "MSTRG.169450.67"; exon_number "3";
chr6	StringTie	exon	143502355	143502565	1000	-	.	gene_id "MSTRG.169450"; transcript_id "MSTRG.169450.67"; exon_number "4";
chr6	StringTie	exon	143503913	143504085	1000	-	.	gene_id "MSTRG.169450"; transcript_id "MSTRG.169450.67"; exon_number "5";
chr6	StringTie	exon	143504167	143504252	1000	-	.	gene_id "MSTRG.169450"; transcript_id "MSTRG.169450.67"; exon_number "6";
chr6	StringTie	exon	143507237	143507424	1000	-	.	gene_id "MSTRG.169450"; transcript_id "MSTRG.169450.67"; exon_number "7";
chr6	StringTie	exon	143511411	143512907	1000	-	.	gene_id "MSTRG.169450"; transcript_id "MSTRG.169450.67"; exon_number "8";
chr6	StringTie	transcript	143495475	143536745	1000	-	.	gene_id "MSTRG.169450"; transcript_id "MSTRG.169450.68";
chr6	StringTie	exon	143495475	143495847	1000	-	.	gene_id "MSTRG.169450"; transcript_id "MSTRG.169450.68"; exon_number "1";
chr6	StringTie	exon	143497389	143497497	1000	-	.	gene_id "MSTRG.169450"; transcript_id "MSTRG.169450.68"; exon_number "2";
chr6	StringTie	exon	143501932	143502122	1000	-	.	gene_id "MSTRG.169450"; transcript_id "MSTRG.169450.68"; exon_number "3";
chr6	StringTie	exon	143502355	143502565	1000	-	.	gene_id "MSTRG.169450"; transcript_id "MSTRG.169450.68"; exon_number "4";
chr6	StringTie	exon	143503913	143504252	1000	-	.	gene_id "MSTRG.169450"; transcript_id "MSTRG.169450.68"; exon_number "5";
chr6	StringTie	exon	143507237	143507424	1000	-	.	gene_id "MSTRG.169450"; transcript_id "MSTRG.169450.68"; exon_number "6";
chr6	StringTie	exon	143511411	143512139	1000	-	.	gene_id "MSTRG.169450"; transcript_id "MSTRG.169450.68"; exon_number "7";
chr6	StringTie	exon	143522906	143523072	1000	-	.	gene_id "MSTRG.169450"; transcript_id "MSTRG.169450.68"; exon_number "8";
chr6	StringTie	exon	143536578	143536745	1000	-	.	gene_id "MSTRG.169450"; transcript_id "MSTRG.169450.68"; exon_number "9";
chr6	StringTie	transcript	143495478	143511779	1000	-	.	gene_id "MSTRG.169450"; transcript_id "MSTRG.169450.69";
chr6	StringTie	exon	143495478	143495847	1000	-	.	gene_id "MSTRG.169450"; transcript_id "MSTRG.169450.69"; exon_number "1";
chr6	StringTie	exon	143497389	143497497	1000	-	.	gene_id "MSTRG.169450"; transcript_id "MSTRG.169450.69"; exon_number "2";
chr6	StringTie	exon	143501932	143502122	1000	-	.	gene_id "MSTRG.169450"; transcript_id "MSTRG.169450.69"; exon_number "3";
chr6	StringTie	exon	143502355	143502565	1000	-	.	gene_id "MSTRG.169450"; transcript_id "MSTRG.169450.69"; exon_number "4";
chr6	StringTie	exon	143503913	143503920	1000	-	.	gene_id "MSTRG.169450"; transcript_id "MSTRG.169450.69"; exon_number "5";
chr6	StringTie	exon	143503960	143504085	1000	-	.	gene_id "MSTRG.169450"; transcript_id "MSTRG.169450.69"; exon_number "6";
chr6	StringTie	exon	143504167	143504252	1000	-	.	gene_id "MSTRG.169450"; transcript_id "MSTRG.169450.69"; exon_number "7";
chr6	StringTie	exon	143507237	143507424	1000	-	.	gene_id "MSTRG.169450"; transcript_id "MSTRG.169450.69"; exon_number "8";
chr6	StringTie	exon	143511411	143511779	1000	-	.	gene_id "MSTRG.169450"; transcript_id "MSTRG.169450.69"; exon_number "9";
chr6	StringTie	transcript	143493926	143536623	1000	-	.	gene_id "MSTRG.169450"; transcript_id "MSTRG.169450.7";
chr6	StringTie	exon	143493926	143496128	1000	-	.	gene_id "MSTRG.169450"; transcript_id "MSTRG.169450.7"; exon_number "1";
chr6	StringTie	exon	143497389	143497497	1000	-	.	gene_id "MSTRG.169450"; transcript_id "MSTRG.169450.7"; exon_number "2";
chr6	StringTie	exon	143501932	143502122	1000	-	.	gene_id "MSTRG.169450"; transcript_id "MSTRG.169450.7"; exon_number "3";
chr6	StringTie	exon	143502355	143502565	1000	-	.	gene_id "MSTRG.169450"; transcript_id "MSTRG.169450.7"; exon_number "4";
chr6	StringTie	exon	143503913	143504252	1000	-	.	gene_id "MSTRG.169450"; transcript_id "MSTRG.169450.7"; exon_number "5";
chr6	StringTie	exon	143507237	143507424	1000	-	.	gene_id "MSTRG.169450"; transcript_id "MSTRG.169450.7"; exon_number "6";
chr6	StringTie	exon	143511411	143512139	1000	-	.	gene_id "MSTRG.169450"; transcript_id "MSTRG.169450.7"; exon_number "7";
chr6	StringTie	exon	143522906	143523072	1000	-	.	gene_id "MSTRG.169450"; transcript_id "MSTRG.169450.7"; exon_number "8";
chr6	StringTie	exon	143536578	143536623	1000	-	.	gene_id "MSTRG.169450"; transcript_id "MSTRG.169450.7"; exon_number "9";
chr6	StringTie	transcript	143495483	143511696	1000	-	.	gene_id "MSTRG.169450"; transcript_id "MSTRG.169450.70";
chr6	StringTie	exon	143495483	143495847	1000	-	.	gene_id "MSTRG.169450"; transcript_id "MSTRG.169450.70"; exon_number "1";
chr6	StringTie	exon	143497389	143497497	1000	-	.	gene_id "MSTRG.169450"; transcript_id "MSTRG.169450.70"; exon_number "2";
chr6	StringTie	exon	143501932	143502122	1000	-	.	gene_id "MSTRG.169450"; transcript_id "MSTRG.169450.70"; exon_number "3";
chr6	StringTie	exon	143502355	143502565	1000	-	.	gene_id "MSTRG.169450"; transcript_id "MSTRG.169450.70"; exon_number "4";
chr6	StringTie	exon	143503913	143504252	1000	-	.	gene_id "MSTRG.169450"; transcript_id "MSTRG.169450.70"; exon_number "5";
chr6	StringTie	exon	143507237	143507243	1000	-	.	gene_id "MSTRG.169450"; transcript_id "MSTRG.169450.70"; exon_number "6";
chr6	StringTie	exon	143507318	143507424	1000	-	.	gene_id "MSTRG.169450"; transcript_id "MSTRG.169450.70"; exon_number "7";
chr6	StringTie	exon	143511411	143511696	1000	-	.	gene_id "MSTRG.169450"; transcript_id "MSTRG.169450.70"; exon_number "8";
chr6	StringTie	transcript	143523997	143536615	1000	-	.	gene_id "MSTRG.169450"; transcript_id "MSTRG.169450.73";
chr6	StringTie	exon	143523997	143524384	1000	-	.	gene_id "MSTRG.169450"; transcript_id "MSTRG.169450.73"; exon_number "1";
chr6	StringTie	exon	143536578	143536615	1000	-	.	gene_id "MSTRG.169450"; transcript_id "MSTRG.169450.73"; exon_number "2";
chr6	StringTie	transcript	143493930	143547387	1000	-	.	gene_id "MSTRG.169450"; transcript_id "MSTRG.169450.8";
chr6	StringTie	exon	143493930	143495847	1000	-	.	gene_id "MSTRG.169450"; transcript_id "MSTRG.169450.8"; exon_number "1";
chr6	StringTie	exon	143497389	143497497	1000	-	.	gene_id "MSTRG.169450"; transcript_id "MSTRG.169450.8"; exon_number "2";
chr6	StringTie	exon	143501932	143502122	1000	-	.	gene_id "MSTRG.169450"; transcript_id "MSTRG.169450.8"; exon_number "3";
chr6	StringTie	exon	143502355	143502565	1000	-	.	gene_id "MSTRG.169450"; transcript_id "MSTRG.169450.8"; exon_number "4";
chr6	StringTie	exon	143503913	143504252	1000	-	.	gene_id "MSTRG.169450"; transcript_id "MSTRG.169450.8"; exon_number "5";
chr6	StringTie	exon	143507237	143507424	1000	-	.	gene_id "MSTRG.169450"; transcript_id "MSTRG.169450.8"; exon_number "6";
chr6	StringTie	exon	143511411	143512139	1000	-	.	gene_id "MSTRG.169450"; transcript_id "MSTRG.169450.8"; exon_number "7";
chr6	StringTie	exon	143522906	143523072	1000	-	.	gene_id "MSTRG.169450"; transcript_id "MSTRG.169450.8"; exon_number "8";
chr6	StringTie	exon	143545919	143547387	1000	-	.	gene_id "MSTRG.169450"; transcript_id "MSTRG.169450.8"; exon_number "9";
chr6	StringTie	transcript	143493942	143511761	1000	-	.	gene_id "MSTRG.169450"; transcript_id "MSTRG.169450.9";
chr6	StringTie	exon	143493942	143494731	1000	-	.	gene_id "MSTRG.169450"; transcript_id "MSTRG.169450.9"; exon_number "1";
chr6	StringTie	exon	143495463	143496128	1000	-	.	gene_id "MSTRG.169450"; transcript_id "MSTRG.169450.9"; exon_number "2";
chr6	StringTie	exon	143497389	143497497	1000	-	.	gene_id "MSTRG.169450"; transcript_id "MSTRG.169450.9"; exon_number "3";
chr6	StringTie	exon	143501932	143502122	1000	-	.	gene_id "MSTRG.169450"; transcript_id "MSTRG.169450.9"; exon_number "4";
chr6	StringTie	exon	143507237	143507424	1000	-	.	gene_id "MSTRG.169450"; transcript_id "MSTRG.169450.9"; exon_number "5";
chr6	StringTie	exon	143511411	143511761	1000	-	.	gene_id "MSTRG.169450"; transcript_id "MSTRG.169450.9"; exon_number "6";
chr6	StringTie	transcript	143864436	143938356	1000	+	.	gene_id "MSTRG.169451"; transcript_id "ENST00000237275"; gene_name "ZC2HC1B"; ref_gene_id "ENSG00000118491";
chr6	StringTie	exon	143864436	143864567	1000	+	.	gene_id "MSTRG.169451"; transcript_id "ENST00000237275"; exon_number "1"; gene_name "ZC2HC1B"; ref_gene_id "ENSG00000118491";
chr6	StringTie	exon	143884304	143884365	1000	+	.	gene_id "MSTRG.169451"; transcript_id "ENST00000237275"; exon_number "2"; gene_name "ZC2HC1B"; ref_gene_id "ENSG00000118491";
chr6	StringTie	exon	143886032	143886151	1000	+	.	gene_id "MSTRG.169451"; transcript_id "ENST00000237275"; exon_number "3"; gene_name "ZC2HC1B"; ref_gene_id "ENSG00000118491";
chr6	StringTie	exon	143886683	143886821	1000	+	.	gene_id "MSTRG.169451"; transcript_id "ENST00000237275"; exon_number "4"; gene_name "ZC2HC1B"; ref_gene_id "ENSG00000118491";
chr6	StringTie	exon	143898552	143898691	1000	+	.	gene_id "MSTRG.169451"; transcript_id "ENST00000237275"; exon_number "5"; gene_name "ZC2HC1B"; ref_gene_id "ENSG00000118491";
chr6	StringTie	exon	143903044	143903152	1000	+	.	gene_id "MSTRG.169451"; transcript_id "ENST00000237275"; exon_number "6"; gene_name "ZC2HC1B"; ref_gene_id "ENSG00000118491";
chr6	StringTie	exon	143937649	143937733	1000	+	.	gene_id "MSTRG.169451"; transcript_id "ENST00000237275"; exon_number "7"; gene_name "ZC2HC1B"; ref_gene_id "ENSG00000118491";
chr6	StringTie	exon	143938142	143938356	1000	+	.	gene_id "MSTRG.169451"; transcript_id "ENST00000237275"; exon_number "8"; gene_name "ZC2HC1B"; ref_gene_id "ENSG00000118491";
chr6	StringTie	transcript	143608185	143823750	1000	+	.	gene_id "MSTRG.169451"; transcript_id "ENST00000305766"; gene_name "PHACTR2"; ref_gene_id "ENSG00000112419";
chr6	StringTie	exon	143608185	143608322	1000	+	.	gene_id "MSTRG.169451"; transcript_id "ENST00000305766"; exon_number "1"; gene_name "PHACTR2"; ref_gene_id "ENSG00000112419";
chr6	StringTie	exon	143712016	143712183	1000	+	.	gene_id "MSTRG.169451"; transcript_id "ENST00000305766"; exon_number "2"; gene_name "PHACTR2"; ref_gene_id "ENSG00000112419";
chr6	StringTie	exon	143748985	143749065	1000	+	.	gene_id "MSTRG.169451"; transcript_id "ENST00000305766"; exon_number "3"; gene_name "PHACTR2"; ref_gene_id "ENSG00000112419";
chr6	StringTie	exon	143753754	143753912	1000	+	.	gene_id "MSTRG.169451"; transcript_id "ENST00000305766"; exon_number "4"; gene_name "PHACTR2"; ref_gene_id "ENSG00000112419";
chr6	StringTie	exon	143765261	143765798	1000	+	.	gene_id "MSTRG.169451"; transcript_id "ENST00000305766"; exon_number "5"; gene_name "PHACTR2"; ref_gene_id "ENSG00000112419";
chr6	StringTie	exon	143772258	143772457	1000	+	.	gene_id "MSTRG.169451"; transcript_id "ENST00000305766"; exon_number "6"; gene_name "PHACTR2"; ref_gene_id "ENSG00000112419";
chr6	StringTie	exon	143774059	143774215	1000	+	.	gene_id "MSTRG.169451"; transcript_id "ENST00000305766"; exon_number "7"; gene_name "PHACTR2"; ref_gene_id "ENSG00000112419";
chr6	StringTie	exon	143777328	143777383	1000	+	.	gene_id "MSTRG.169451"; transcript_id "ENST00000305766"; exon_number "8"; gene_name "PHACTR2"; ref_gene_id "ENSG00000112419";
chr6	StringTie	exon	143783219	143783280	1000	+	.	gene_id "MSTRG.169451"; transcript_id "ENST00000305766"; exon_number "9"; gene_name "PHACTR2"; ref_gene_id "ENSG00000112419";
chr6	StringTie	exon	143788773	143788910	1000	+	.	gene_id "MSTRG.169451"; transcript_id "ENST00000305766"; exon_number "10"; gene_name "PHACTR2"; ref_gene_id "ENSG00000112419";
chr6	StringTie	exon	143807057	143807133	1000	+	.	gene_id "MSTRG.169451"; transcript_id "ENST00000305766"; exon_number "11"; gene_name "PHACTR2"; ref_gene_id "ENSG00000112419";
chr6	StringTie	exon	143823674	143823750	1000	+	.	gene_id "MSTRG.169451"; transcript_id "ENST00000305766"; exon_number "12"; gene_name "PHACTR2"; ref_gene_id "ENSG00000112419";
chr6	StringTie	transcript	143843344	143863812	1000	+	.	gene_id "MSTRG.169451"; transcript_id "ENST00000367576"; gene_name "LTV1"; ref_gene_id "ENSG00000135521";
chr6	StringTie	exon	143843344	143843480	1000	+	.	gene_id "MSTRG.169451"; transcript_id "ENST00000367576"; exon_number "1"; gene_name "LTV1"; ref_gene_id "ENSG00000135521";
chr6	StringTie	exon	143844486	143844617	1000	+	.	gene_id "MSTRG.169451"; transcript_id "ENST00000367576"; exon_number "2"; gene_name "LTV1"; ref_gene_id "ENSG00000135521";
chr6	StringTie	exon	143846051	143846224	1000	+	.	gene_id "MSTRG.169451"; transcript_id "ENST00000367576"; exon_number "3"; gene_name "LTV1"; ref_gene_id "ENSG00000135521";
chr6	StringTie	exon	143850131	143850218	1000	+	.	gene_id "MSTRG.169451"; transcript_id "ENST00000367576"; exon_number "4"; gene_name "LTV1"; ref_gene_id "ENSG00000135521";
chr6	StringTie	exon	143857303	143857444	1000	+	.	gene_id "MSTRG.169451"; transcript_id "ENST00000367576"; exon_number "5"; gene_name "LTV1"; ref_gene_id "ENSG00000135521";
chr6	StringTie	exon	143857752	143858007	1000	+	.	gene_id "MSTRG.169451"; transcript_id "ENST00000367576"; exon_number "6"; gene_name "LTV1"; ref_gene_id "ENSG00000135521";
chr6	StringTie	exon	143860426	143860553	1000	+	.	gene_id "MSTRG.169451"; transcript_id "ENST00000367576"; exon_number "7"; gene_name "LTV1"; ref_gene_id "ENSG00000135521";
chr6	StringTie	exon	143862104	143862243	1000	+	.	gene_id "MSTRG.169451"; transcript_id "ENST00000367576"; exon_number "8"; gene_name "LTV1"; ref_gene_id "ENSG00000135521";
chr6	StringTie	exon	143862844	143862896	1000	+	.	gene_id "MSTRG.169451"; transcript_id "ENST00000367576"; exon_number "9"; gene_name "LTV1"; ref_gene_id "ENSG00000135521";
chr6	StringTie	exon	143863086	143863286	1000	+	.	gene_id "MSTRG.169451"; transcript_id "ENST00000367576"; exon_number "10"; gene_name "LTV1"; ref_gene_id "ENSG00000135521";
chr6	StringTie	exon	143863417	143863812	1000	+	.	gene_id "MSTRG.169451"; transcript_id "ENST00000367576"; exon_number "11"; gene_name "LTV1"; ref_gene_id "ENSG00000135521";
chr6	StringTie	transcript	143677983	143826177	1000	+	.	gene_id "MSTRG.169451"; transcript_id "ENST00000367582"; gene_name "PHACTR2"; ref_gene_id "ENSG00000112419";
chr6	StringTie	exon	143677983	143678209	1000	+	.	gene_id "MSTRG.169451"; transcript_id "ENST00000367582"; exon_number "1"; gene_name "PHACTR2"; ref_gene_id "ENSG00000112419";
chr6	StringTie	exon	143712016	143712183	1000	+	.	gene_id "MSTRG.169451"; transcript_id "ENST00000367582"; exon_number "2"; gene_name "PHACTR2"; ref_gene_id "ENSG00000112419";
chr6	StringTie	exon	143748985	143749065	1000	+	.	gene_id "MSTRG.169451"; transcript_id "ENST00000367582"; exon_number "3"; gene_name "PHACTR2"; ref_gene_id "ENSG00000112419";
chr6	StringTie	exon	143753754	143753912	1000	+	.	gene_id "MSTRG.169451"; transcript_id "ENST00000367582"; exon_number "4"; gene_name "PHACTR2"; ref_gene_id "ENSG00000112419";
chr6	StringTie	exon	143765261	143765798	1000	+	.	gene_id "MSTRG.169451"; transcript_id "ENST00000367582"; exon_number "5"; gene_name "PHACTR2"; ref_gene_id "ENSG00000112419";
chr6	StringTie	exon	143772258	143772457	1000	+	.	gene_id "MSTRG.169451"; transcript_id "ENST00000367582"; exon_number "6"; gene_name "PHACTR2"; ref_gene_id "ENSG00000112419";
chr6	StringTie	exon	143774059	143774215	1000	+	.	gene_id "MSTRG.169451"; transcript_id "ENST00000367582"; exon_number "7"; gene_name "PHACTR2"; ref_gene_id "ENSG00000112419";
chr6	StringTie	exon	143777328	143777383	1000	+	.	gene_id "MSTRG.169451"; transcript_id "ENST00000367582"; exon_number "8"; gene_name "PHACTR2"; ref_gene_id "ENSG00000112419";
chr6	StringTie	exon	143783219	143783280	1000	+	.	gene_id "MSTRG.169451"; transcript_id "ENST00000367582"; exon_number "9"; gene_name "PHACTR2"; ref_gene_id "ENSG00000112419";
chr6	StringTie	exon	143788773	143788910	1000	+	.	gene_id "MSTRG.169451"; transcript_id "ENST00000367582"; exon_number "10"; gene_name "PHACTR2"; ref_gene_id "ENSG00000112419";
chr6	StringTie	exon	143807057	143807133	1000	+	.	gene_id "MSTRG.169451"; transcript_id "ENST00000367582"; exon_number "11"; gene_name "PHACTR2"; ref_gene_id "ENSG00000112419";
chr6	StringTie	exon	143823674	143826177	1000	+	.	gene_id "MSTRG.169451"; transcript_id "ENST00000367582"; exon_number "12"; gene_name "PHACTR2"; ref_gene_id "ENSG00000112419";
chr6	StringTie	transcript	143536845	143824164	1000	+	.	gene_id "MSTRG.169451"; transcript_id "ENST00000367584"; gene_name "PHACTR2"; ref_gene_id "ENSG00000112419";
chr6	StringTie	exon	143536845	143537207	1000	+	.	gene_id "MSTRG.169451"; transcript_id "ENST00000367584"; exon_number "1"; gene_name "PHACTR2"; ref_gene_id "ENSG00000112419";
chr6	StringTie	exon	143712016	143712183	1000	+	.	gene_id "MSTRG.169451"; transcript_id "ENST00000367584"; exon_number "2"; gene_name "PHACTR2"; ref_gene_id "ENSG00000112419";
chr6	StringTie	exon	143748985	143749065	1000	+	.	gene_id "MSTRG.169451"; transcript_id "ENST00000367584"; exon_number "3"; gene_name "PHACTR2"; ref_gene_id "ENSG00000112419";
chr6	StringTie	exon	143753754	143753912	1000	+	.	gene_id "MSTRG.169451"; transcript_id "ENST00000367584"; exon_number "4"; gene_name "PHACTR2"; ref_gene_id "ENSG00000112419";
chr6	StringTie	exon	143765261	143765798	1000	+	.	gene_id "MSTRG.169451"; transcript_id "ENST00000367584"; exon_number "5"; gene_name "PHACTR2"; ref_gene_id "ENSG00000112419";
chr6	StringTie	exon	143772258	143772457	1000	+	.	gene_id "MSTRG.169451"; transcript_id "ENST00000367584"; exon_number "6"; gene_name "PHACTR2"; ref_gene_id "ENSG00000112419";
chr6	StringTie	exon	143774059	143774215	1000	+	.	gene_id "MSTRG.169451"; transcript_id "ENST00000367584"; exon_number "7"; gene_name "PHACTR2"; ref_gene_id "ENSG00000112419";
chr6	StringTie	exon	143777328	143777383	1000	+	.	gene_id "MSTRG.169451"; transcript_id "ENST00000367584"; exon_number "8"; gene_name "PHACTR2"; ref_gene_id "ENSG00000112419";
chr6	StringTie	exon	143783219	143783280	1000	+	.	gene_id "MSTRG.169451"; transcript_id "ENST00000367584"; exon_number "9"; gene_name "PHACTR2"; ref_gene_id "ENSG00000112419";
chr6	StringTie	exon	143788773	143788910	1000	+	.	gene_id "MSTRG.169451"; transcript_id "ENST00000367584"; exon_number "10"; gene_name "PHACTR2"; ref_gene_id "ENSG00000112419";
chr6	StringTie	exon	143807057	143807133	1000	+	.	gene_id "MSTRG.169451"; transcript_id "ENST00000367584"; exon_number "11"; gene_name "PHACTR2"; ref_gene_id "ENSG00000112419";
chr6	StringTie	exon	143823674	143824164	1000	+	.	gene_id "MSTRG.169451"; transcript_id "ENST00000367584"; exon_number "12"; gene_name "PHACTR2"; ref_gene_id "ENSG00000112419";
chr6	StringTie	transcript	143678068	143755499	1000	+	.	gene_id "MSTRG.169451"; transcript_id "ENST00000397980"; gene_name "PHACTR2"; ref_gene_id "ENSG00000112419";
chr6	StringTie	exon	143678068	143678209	1000	+	.	gene_id "MSTRG.169451"; transcript_id "ENST00000397980"; exon_number "1"; gene_name "PHACTR2"; ref_gene_id "ENSG00000112419";
chr6	StringTie	exon	143712016	143712183	1000	+	.	gene_id "MSTRG.169451"; transcript_id "ENST00000397980"; exon_number "2"; gene_name "PHACTR2"; ref_gene_id "ENSG00000112419";
chr6	StringTie	exon	143748985	143749065	1000	+	.	gene_id "MSTRG.169451"; transcript_id "ENST00000397980"; exon_number "3"; gene_name "PHACTR2"; ref_gene_id "ENSG00000112419";
chr6	StringTie	exon	143753754	143753912	1000	+	.	gene_id "MSTRG.169451"; transcript_id "ENST00000397980"; exon_number "4"; gene_name "PHACTR2"; ref_gene_id "ENSG00000112419";
chr6	StringTie	exon	143755305	143755499	1000	+	.	gene_id "MSTRG.169451"; transcript_id "ENST00000397980"; exon_number "5"; gene_name "PHACTR2"; ref_gene_id "ENSG00000112419";
chr6	StringTie	transcript	143678019	143754138	1000	+	.	gene_id "MSTRG.169451"; transcript_id "ENST00000402863"; gene_name "PHACTR2"; ref_gene_id "ENSG00000112419";
chr6	StringTie	exon	143678019	143678209	1000	+	.	gene_id "MSTRG.169451"; transcript_id "ENST00000402863"; exon_number "1"; gene_name "PHACTR2"; ref_gene_id "ENSG00000112419";
chr6	StringTie	exon	143712016	143712183	1000	+	.	gene_id "MSTRG.169451"; transcript_id "ENST00000402863"; exon_number "2"; gene_name "PHACTR2"; ref_gene_id "ENSG00000112419";
chr6	StringTie	exon	143748985	143749065	1000	+	.	gene_id "MSTRG.169451"; transcript_id "ENST00000402863"; exon_number "3"; gene_name "PHACTR2"; ref_gene_id "ENSG00000112419";
chr6	StringTie	exon	143753754	143754138	1000	+	.	gene_id "MSTRG.169451"; transcript_id "ENST00000402863"; exon_number "4"; gene_name "PHACTR2"; ref_gene_id "ENSG00000112419";
chr6	StringTie	transcript	143748928	143765665	1000	+	.	gene_id "MSTRG.169451"; transcript_id "ENST00000420771"; gene_name "PHACTR2"; ref_gene_id "ENSG00000112419";
chr6	StringTie	exon	143748928	143749065	1000	+	.	gene_id "MSTRG.169451"; transcript_id "ENST00000420771"; exon_number "1"; gene_name "PHACTR2"; ref_gene_id "ENSG00000112419";
chr6	StringTie	exon	143753754	143753912	1000	+	.	gene_id "MSTRG.169451"; transcript_id "ENST00000420771"; exon_number "2"; gene_name "PHACTR2"; ref_gene_id "ENSG00000112419";
chr6	StringTie	exon	143765261	143765665	1000	+	.	gene_id "MSTRG.169451"; transcript_id "ENST00000420771"; exon_number "3"; gene_name "PHACTR2"; ref_gene_id "ENSG00000112419";
chr6	StringTie	transcript	143608180	143831185	1000	+	.	gene_id "MSTRG.169451"; transcript_id "ENST00000427704"; gene_name "PHACTR2"; ref_gene_id "ENSG00000112419";
chr6	StringTie	exon	143608180	143608322	1000	+	.	gene_id "MSTRG.169451"; transcript_id "ENST00000427704"; exon_number "1"; gene_name "PHACTR2"; ref_gene_id "ENSG00000112419";
chr6	StringTie	exon	143712016	143712183	1000	+	.	gene_id "MSTRG.169451"; transcript_id "ENST00000427704"; exon_number "2"; gene_name "PHACTR2"; ref_gene_id "ENSG00000112419";
chr6	StringTie	exon	143748985	143749065	1000	+	.	gene_id "MSTRG.169451"; transcript_id "ENST00000427704"; exon_number "3"; gene_name "PHACTR2"; ref_gene_id "ENSG00000112419";
chr6	StringTie	exon	143753754	143753912	1000	+	.	gene_id "MSTRG.169451"; transcript_id "ENST00000427704"; exon_number "4"; gene_name "PHACTR2"; ref_gene_id "ENSG00000112419";
chr6	StringTie	exon	143760401	143760640	1000	+	.	gene_id "MSTRG.169451"; transcript_id "ENST00000427704"; exon_number "5"; gene_name "PHACTR2"; ref_gene_id "ENSG00000112419";
chr6	StringTie	exon	143765261	143765798	1000	+	.	gene_id "MSTRG.169451"; transcript_id "ENST00000427704"; exon_number "6"; gene_name "PHACTR2"; ref_gene_id "ENSG00000112419";
chr6	StringTie	exon	143772258	143772457	1000	+	.	gene_id "MSTRG.169451"; transcript_id "ENST00000427704"; exon_number "7"; gene_name "PHACTR2"; ref_gene_id "ENSG00000112419";
chr6	StringTie	exon	143774059	143774215	1000	+	.	gene_id "MSTRG.169451"; transcript_id "ENST00000427704"; exon_number "8"; gene_name "PHACTR2"; ref_gene_id "ENSG00000112419";
chr6	StringTie	exon	143777328	143777383	1000	+	.	gene_id "MSTRG.169451"; transcript_id "ENST00000427704"; exon_number "9"; gene_name "PHACTR2"; ref_gene_id "ENSG00000112419";
chr6	StringTie	exon	143783219	143783280	1000	+	.	gene_id "MSTRG.169451"; transcript_id "ENST00000427704"; exon_number "10"; gene_name "PHACTR2"; ref_gene_id "ENSG00000112419";
chr6	StringTie	exon	143788773	143788910	1000	+	.	gene_id "MSTRG.169451"; transcript_id "ENST00000427704"; exon_number "11"; gene_name "PHACTR2"; ref_gene_id "ENSG00000112419";
chr6	StringTie	exon	143807057	143807133	1000	+	.	gene_id "MSTRG.169451"; transcript_id "ENST00000427704"; exon_number "12"; gene_name "PHACTR2"; ref_gene_id "ENSG00000112419";
chr6	StringTie	exon	143823674	143831185	1000	+	.	gene_id "MSTRG.169451"; transcript_id "ENST00000427704"; exon_number "13"; gene_name "PHACTR2"; ref_gene_id "ENSG00000112419";
chr6	StringTie	transcript	143677965	143824121	1000	+	.	gene_id "MSTRG.169451"; transcript_id "ENST00000440869"; gene_name "PHACTR2"; ref_gene_id "ENSG00000112419";
chr6	StringTie	exon	143677965	143678209	1000	+	.	gene_id "MSTRG.169451"; transcript_id "ENST00000440869"; exon_number "1"; gene_name "PHACTR2"; ref_gene_id "ENSG00000112419";
chr6	StringTie	exon	143712016	143712183	1000	+	.	gene_id "MSTRG.169451"; transcript_id "ENST00000440869"; exon_number "2"; gene_name "PHACTR2"; ref_gene_id "ENSG00000112419";
chr6	StringTie	exon	143748985	143749065	1000	+	.	gene_id "MSTRG.169451"; transcript_id "ENST00000440869"; exon_number "3"; gene_name "PHACTR2"; ref_gene_id "ENSG00000112419";
chr6	StringTie	exon	143753754	143753912	1000	+	.	gene_id "MSTRG.169451"; transcript_id "ENST00000440869"; exon_number "4"; gene_name "PHACTR2"; ref_gene_id "ENSG00000112419";
chr6	StringTie	exon	143760401	143760640	1000	+	.	gene_id "MSTRG.169451"; transcript_id "ENST00000440869"; exon_number "5"; gene_name "PHACTR2"; ref_gene_id "ENSG00000112419";
chr6	StringTie	exon	143765261	143765798	1000	+	.	gene_id "MSTRG.169451"; transcript_id "ENST00000440869"; exon_number "6"; gene_name "PHACTR2"; ref_gene_id "ENSG00000112419";
chr6	StringTie	exon	143772258	143772457	1000	+	.	gene_id "MSTRG.169451"; transcript_id "ENST00000440869"; exon_number "7"; gene_name "PHACTR2"; ref_gene_id "ENSG00000112419";
chr6	StringTie	exon	143774059	143774215	1000	+	.	gene_id "MSTRG.169451"; transcript_id "ENST00000440869"; exon_number "8"; gene_name "PHACTR2"; ref_gene_id "ENSG00000112419";
chr6	StringTie	exon	143777328	143777383	1000	+	.	gene_id "MSTRG.169451"; transcript_id "ENST00000440869"; exon_number "9"; gene_name "PHACTR2"; ref_gene_id "ENSG00000112419";
chr6	StringTie	exon	143783219	143783280	1000	+	.	gene_id "MSTRG.169451"; transcript_id "ENST00000440869"; exon_number "10"; gene_name "PHACTR2"; ref_gene_id "ENSG00000112419";
chr6	StringTie	exon	143788773	143788910	1000	+	.	gene_id "MSTRG.169451"; transcript_id "ENST00000440869"; exon_number "11"; gene_name "PHACTR2"; ref_gene_id "ENSG00000112419";
chr6	StringTie	exon	143807057	143807133	1000	+	.	gene_id "MSTRG.169451"; transcript_id "ENST00000440869"; exon_number "12"; gene_name "PHACTR2"; ref_gene_id "ENSG00000112419";
chr6	StringTie	exon	143823674	143824121	1000	+	.	gene_id "MSTRG.169451"; transcript_id "ENST00000440869"; exon_number "13"; gene_name "PHACTR2"; ref_gene_id "ENSG00000112419";
chr6	StringTie	transcript	143678024	143765500	1000	+	.	gene_id "MSTRG.169451"; transcript_id "ENST00000451827"; gene_name "PHACTR2"; ref_gene_id "ENSG00000112419";
chr6	StringTie	exon	143678024	143678209	1000	+	.	gene_id "MSTRG.169451"; transcript_id "ENST00000451827"; exon_number "1"; gene_name "PHACTR2"; ref_gene_id "ENSG00000112419";
chr6	StringTie	exon	143712016	143712183	1000	+	.	gene_id "MSTRG.169451"; transcript_id "ENST00000451827"; exon_number "2"; gene_name "PHACTR2"; ref_gene_id "ENSG00000112419";
chr6	StringTie	exon	143748985	143749065	1000	+	.	gene_id "MSTRG.169451"; transcript_id "ENST00000451827"; exon_number "3"; gene_name "PHACTR2"; ref_gene_id "ENSG00000112419";
chr6	StringTie	exon	143765261	143765500	1000	+	.	gene_id "MSTRG.169451"; transcript_id "ENST00000451827"; exon_number "4"; gene_name "PHACTR2"; ref_gene_id "ENSG00000112419";
chr6	StringTie	transcript	143857318	143938471	1000	+	.	gene_id "MSTRG.169451"; transcript_id "ENST00000454207"; gene_name "RP3-468K18.7"; ref_gene_id "ENSG00000280148";
chr6	StringTie	exon	143857318	143857444	1000	+	.	gene_id "MSTRG.169451"; transcript_id "ENST00000454207"; exon_number "1"; gene_name "RP3-468K18.7"; ref_gene_id "ENSG00000280148";
chr6	StringTie	exon	143857752	143858007	1000	+	.	gene_id "MSTRG.169451"; transcript_id "ENST00000454207"; exon_number "2"; gene_name "RP3-468K18.7"; ref_gene_id "ENSG00000280148";
chr6	StringTie	exon	143860426	143860553	1000	+	.	gene_id "MSTRG.169451"; transcript_id "ENST00000454207"; exon_number "3"; gene_name "RP3-468K18.7"; ref_gene_id "ENSG00000280148";
chr6	StringTie	exon	143884304	143884365	1000	+	.	gene_id "MSTRG.169451"; transcript_id "ENST00000454207"; exon_number "4"; gene_name "RP3-468K18.7"; ref_gene_id "ENSG00000280148";
chr6	StringTie	exon	143886032	143886151	1000	+	.	gene_id "MSTRG.169451"; transcript_id "ENST00000454207"; exon_number "5"; gene_name "RP3-468K18.7"; ref_gene_id "ENSG00000280148";
chr6	StringTie	exon	143886683	143886821	1000	+	.	gene_id "MSTRG.169451"; transcript_id "ENST00000454207"; exon_number "6"; gene_name "RP3-468K18.7"; ref_gene_id "ENSG00000280148";
chr6	StringTie	exon	143898552	143898691	1000	+	.	gene_id "MSTRG.169451"; transcript_id "ENST00000454207"; exon_number "7"; gene_name "RP3-468K18.7"; ref_gene_id "ENSG00000280148";
chr6	StringTie	exon	143903044	143903152	1000	+	.	gene_id "MSTRG.169451"; transcript_id "ENST00000454207"; exon_number "8"; gene_name "RP3-468K18.7"; ref_gene_id "ENSG00000280148";
chr6	StringTie	exon	143937649	143937733	1000	+	.	gene_id "MSTRG.169451"; transcript_id "ENST00000454207"; exon_number "9"; gene_name "RP3-468K18.7"; ref_gene_id "ENSG00000280148";
chr6	StringTie	exon	143938142	143938471	1000	+	.	gene_id "MSTRG.169451"; transcript_id "ENST00000454207"; exon_number "10"; gene_name "RP3-468K18.7"; ref_gene_id "ENSG00000280148";
chr6	StringTie	transcript	143774168	143789364	1000	+	.	gene_id "MSTRG.169451"; transcript_id "ENST00000536245"; gene_name "PHACTR2"; ref_gene_id "ENSG00000112419";
chr6	StringTie	exon	143774168	143774215	1000	+	.	gene_id "MSTRG.169451"; transcript_id "ENST00000536245"; exon_number "1"; gene_name "PHACTR2"; ref_gene_id "ENSG00000112419";
chr6	StringTie	exon	143777328	143777383	1000	+	.	gene_id "MSTRG.169451"; transcript_id "ENST00000536245"; exon_number "2"; gene_name "PHACTR2"; ref_gene_id "ENSG00000112419";
chr6	StringTie	exon	143783219	143783280	1000	+	.	gene_id "MSTRG.169451"; transcript_id "ENST00000536245"; exon_number "3"; gene_name "PHACTR2"; ref_gene_id "ENSG00000112419";
chr6	StringTie	exon	143788773	143789364	1000	+	.	gene_id "MSTRG.169451"; transcript_id "ENST00000536245"; exon_number "4"; gene_name "PHACTR2"; ref_gene_id "ENSG00000112419";
chr6	StringTie	transcript	143864436	143938201	1000	+	.	gene_id "MSTRG.169451"; transcript_id "ENST00000539295"; gene_name "ZC2HC1B"; ref_gene_id "ENSG00000118491";
chr6	StringTie	exon	143864436	143864567	1000	+	.	gene_id "MSTRG.169451"; transcript_id "ENST00000539295"; exon_number "1"; gene_name "ZC2HC1B"; ref_gene_id "ENSG00000118491";
chr6	StringTie	exon	143881699	143881781	1000	+	.	gene_id "MSTRG.169451"; transcript_id "ENST00000539295"; exon_number "2"; gene_name "ZC2HC1B"; ref_gene_id "ENSG00000118491";
chr6	StringTie	exon	143884304	143884365	1000	+	.	gene_id "MSTRG.169451"; transcript_id "ENST00000539295"; exon_number "3"; gene_name "ZC2HC1B"; ref_gene_id "ENSG00000118491";
chr6	StringTie	exon	143886032	143886151	1000	+	.	gene_id "MSTRG.169451"; transcript_id "ENST00000539295"; exon_number "4"; gene_name "ZC2HC1B"; ref_gene_id "ENSG00000118491";
chr6	StringTie	exon	143886683	143886821	1000	+	.	gene_id "MSTRG.169451"; transcript_id "ENST00000539295"; exon_number "5"; gene_name "ZC2HC1B"; ref_gene_id "ENSG00000118491";
chr6	StringTie	exon	143898552	143898691	1000	+	.	gene_id "MSTRG.169451"; transcript_id "ENST00000539295"; exon_number "6"; gene_name "ZC2HC1B"; ref_gene_id "ENSG00000118491";
chr6	StringTie	exon	143903044	143903152	1000	+	.	gene_id "MSTRG.169451"; transcript_id "ENST00000539295"; exon_number "7"; gene_name "ZC2HC1B"; ref_gene_id "ENSG00000118491";
chr6	StringTie	exon	143937649	143937733	1000	+	.	gene_id "MSTRG.169451"; transcript_id "ENST00000539295"; exon_number "8"; gene_name "ZC2HC1B"; ref_gene_id "ENSG00000118491";
chr6	StringTie	exon	143938142	143938201	1000	+	.	gene_id "MSTRG.169451"; transcript_id "ENST00000539295"; exon_number "9"; gene_name "ZC2HC1B"; ref_gene_id "ENSG00000118491";
chr6	StringTie	transcript	143678048	143765474	1000	+	.	gene_id "MSTRG.169451"; transcript_id "ENST00000542769"; gene_name "PHACTR2"; ref_gene_id "ENSG00000112419";
chr6	StringTie	exon	143678048	143678209	1000	+	.	gene_id "MSTRG.169451"; transcript_id "ENST00000542769"; exon_number "1"; gene_name "PHACTR2"; ref_gene_id "ENSG00000112419";
chr6	StringTie	exon	143748985	143749065	1000	+	.	gene_id "MSTRG.169451"; transcript_id "ENST00000542769"; exon_number "2"; gene_name "PHACTR2"; ref_gene_id "ENSG00000112419";
chr6	StringTie	exon	143753754	143753912	1000	+	.	gene_id "MSTRG.169451"; transcript_id "ENST00000542769"; exon_number "3"; gene_name "PHACTR2"; ref_gene_id "ENSG00000112419";
chr6	StringTie	exon	143765261	143765474	1000	+	.	gene_id "MSTRG.169451"; transcript_id "ENST00000542769"; exon_number "4"; gene_name "PHACTR2"; ref_gene_id "ENSG00000112419";
chr6	StringTie	transcript	143807092	143844617	1000	+	.	gene_id "MSTRG.169451"; transcript_id "ENST00000545614"; gene_name "RP3-468K18.5"; ref_gene_id "ENSG00000257065";
chr6	StringTie	exon	143807092	143807133	1000	+	.	gene_id "MSTRG.169451"; transcript_id "ENST00000545614"; exon_number "1"; gene_name "RP3-468K18.5"; ref_gene_id "ENSG00000257065";
chr6	StringTie	exon	143823674	143823923	1000	+	.	gene_id "MSTRG.169451"; transcript_id "ENST00000545614"; exon_number "2"; gene_name "RP3-468K18.5"; ref_gene_id "ENSG00000257065";
chr6	StringTie	exon	143831319	143831412	1000	+	.	gene_id "MSTRG.169451"; transcript_id "ENST00000545614"; exon_number "3"; gene_name "RP3-468K18.5"; ref_gene_id "ENSG00000257065";
chr6	StringTie	exon	143835651	143835894	1000	+	.	gene_id "MSTRG.169451"; transcript_id "ENST00000545614"; exon_number "4"; gene_name "RP3-468K18.5"; ref_gene_id "ENSG00000257065";
chr6	StringTie	exon	143844486	143844617	1000	+	.	gene_id "MSTRG.169451"; transcript_id "ENST00000545614"; exon_number "5"; gene_name "RP3-468K18.5"; ref_gene_id "ENSG00000257065";
chr6	StringTie	transcript	143678173	143712336	1000	+	.	gene_id "MSTRG.169451"; transcript_id "ENST00000545919"; gene_name "PHACTR2"; ref_gene_id "ENSG00000112419";
chr6	StringTie	exon	143678173	143678209	1000	+	.	gene_id "MSTRG.169451"; transcript_id "ENST00000545919"; exon_number "1"; gene_name "PHACTR2"; ref_gene_id "ENSG00000112419";
chr6	StringTie	exon	143712016	143712336	1000	+	.	gene_id "MSTRG.169451"; transcript_id "ENST00000545919"; exon_number "2"; gene_name "PHACTR2"; ref_gene_id "ENSG00000112419";
chr6	StringTie	transcript	143512992	143515535	1000	+	.	gene_id "MSTRG.169451"; transcript_id "MSTRG.169451.1";
chr6	StringTie	exon	143512992	143513124	1000	+	.	gene_id "MSTRG.169451"; transcript_id "MSTRG.169451.1"; exon_number "1";
chr6	StringTie	exon	143515163	143515535	1000	+	.	gene_id "MSTRG.169451"; transcript_id "MSTRG.169451.1"; exon_number "2";
chr6	StringTie	transcript	143536563	143559589	1000	+	.	gene_id "MSTRG.169451"; transcript_id "MSTRG.169451.10";
chr6	StringTie	exon	143536563	143537207	1000	+	.	gene_id "MSTRG.169451"; transcript_id "MSTRG.169451.10"; exon_number "1";
chr6	StringTie	exon	143559272	143559589	1000	+	.	gene_id "MSTRG.169451"; transcript_id "MSTRG.169451.10"; exon_number "2";
chr6	StringTie	transcript	143850098	143863812	1000	+	.	gene_id "MSTRG.169451"; transcript_id "MSTRG.169451.100";
chr6	StringTie	exon	143850098	143850218	1000	+	.	gene_id "MSTRG.169451"; transcript_id "MSTRG.169451.100"; exon_number "1";
chr6	StringTie	exon	143857303	143858007	1000	+	.	gene_id "MSTRG.169451"; transcript_id "MSTRG.169451.100"; exon_number "2";
chr6	StringTie	exon	143860426	143860558	1000	+	.	gene_id "MSTRG.169451"; transcript_id "MSTRG.169451.100"; exon_number "3";
chr6	StringTie	exon	143862104	143862243	1000	+	.	gene_id "MSTRG.169451"; transcript_id "MSTRG.169451.100"; exon_number "4";
chr6	StringTie	exon	143862844	143862896	1000	+	.	gene_id "MSTRG.169451"; transcript_id "MSTRG.169451.100"; exon_number "5";
chr6	StringTie	exon	143863086	143863286	1000	+	.	gene_id "MSTRG.169451"; transcript_id "MSTRG.169451.100"; exon_number "6";
chr6	StringTie	exon	143863417	143863812	1000	+	.	gene_id "MSTRG.169451"; transcript_id "MSTRG.169451.100"; exon_number "7";
chr6	StringTie	transcript	143857230	143863806	1000	+	.	gene_id "MSTRG.169451"; transcript_id "MSTRG.169451.101";
chr6	StringTie	exon	143857230	143857444	1000	+	.	gene_id "MSTRG.169451"; transcript_id "MSTRG.169451.101"; exon_number "1";
chr6	StringTie	exon	143857752	143858007	1000	+	.	gene_id "MSTRG.169451"; transcript_id "MSTRG.169451.101"; exon_number "2";
chr6	StringTie	exon	143860426	143860553	1000	+	.	gene_id "MSTRG.169451"; transcript_id "MSTRG.169451.101"; exon_number "3";
chr6	StringTie	exon	143862075	143862243	1000	+	.	gene_id "MSTRG.169451"; transcript_id "MSTRG.169451.101"; exon_number "4";
chr6	StringTie	exon	143862844	143862896	1000	+	.	gene_id "MSTRG.169451"; transcript_id "MSTRG.169451.101"; exon_number "5";
chr6	StringTie	exon	143863086	143863286	1000	+	.	gene_id "MSTRG.169451"; transcript_id "MSTRG.169451.101"; exon_number "6";
chr6	StringTie	exon	143863417	143863806	1000	+	.	gene_id "MSTRG.169451"; transcript_id "MSTRG.169451.101"; exon_number "7";
chr6	StringTie	transcript	143857237	143863812	1000	+	.	gene_id "MSTRG.169451"; transcript_id "MSTRG.169451.102";
chr6	StringTie	exon	143857237	143857444	1000	+	.	gene_id "MSTRG.169451"; transcript_id "MSTRG.169451.102"; exon_number "1";
chr6	StringTie	exon	143857752	143858007	1000	+	.	gene_id "MSTRG.169451"; transcript_id "MSTRG.169451.102"; exon_number "2";
chr6	StringTie	exon	143862211	143862243	1000	+	.	gene_id "MSTRG.169451"; transcript_id "MSTRG.169451.102"; exon_number "3";
chr6	StringTie	exon	143862844	143862896	1000	+	.	gene_id "MSTRG.169451"; transcript_id "MSTRG.169451.102"; exon_number "4";
chr6	StringTie	exon	143863086	143863286	1000	+	.	gene_id "MSTRG.169451"; transcript_id "MSTRG.169451.102"; exon_number "5";
chr6	StringTie	exon	143863417	143863812	1000	+	.	gene_id "MSTRG.169451"; transcript_id "MSTRG.169451.102"; exon_number "6";
chr6	StringTie	transcript	143897392	143903154	1000	+	.	gene_id "MSTRG.169451"; transcript_id "MSTRG.169451.106";
chr6	StringTie	exon	143897392	143897585	1000	+	.	gene_id "MSTRG.169451"; transcript_id "MSTRG.169451.106"; exon_number "1";
chr6	StringTie	exon	143898552	143898691	1000	+	.	gene_id "MSTRG.169451"; transcript_id "MSTRG.169451.106"; exon_number "2";
chr6	StringTie	exon	143903044	143903154	1000	+	.	gene_id "MSTRG.169451"; transcript_id "MSTRG.169451.106"; exon_number "3";
chr6	StringTie	transcript	143912684	143972788	1000	+	.	gene_id "MSTRG.169451"; transcript_id "MSTRG.169451.107";
chr6	StringTie	exon	143912684	143926622	1000	+	.	gene_id "MSTRG.169451"; transcript_id "MSTRG.169451.107"; exon_number "1";
chr6	StringTie	exon	143937649	143937733	1000	+	.	gene_id "MSTRG.169451"; transcript_id "MSTRG.169451.107"; exon_number "2";
chr6	StringTie	exon	143938142	143938268	1000	+	.	gene_id "MSTRG.169451"; transcript_id "MSTRG.169451.107"; exon_number "3";
chr6	StringTie	exon	143962943	143963093	1000	+	.	gene_id "MSTRG.169451"; transcript_id "MSTRG.169451.107"; exon_number "4";
chr6	StringTie	exon	143963323	143963469	1000	+	.	gene_id "MSTRG.169451"; transcript_id "MSTRG.169451.107"; exon_number "5";
chr6	StringTie	exon	143963937	143964113	1000	+	.	gene_id "MSTRG.169451"; transcript_id "MSTRG.169451.107"; exon_number "6";
chr6	StringTie	exon	143969454	143969696	1000	+	.	gene_id "MSTRG.169451"; transcript_id "MSTRG.169451.107"; exon_number "7";
chr6	StringTie	exon	143971914	143972788	1000	+	.	gene_id "MSTRG.169451"; transcript_id "MSTRG.169451.107"; exon_number "8";
chr6	StringTie	transcript	143924832	143939327	1000	+	.	gene_id "MSTRG.169451"; transcript_id "MSTRG.169451.108";
chr6	StringTie	exon	143924832	143925453	1000	+	.	gene_id "MSTRG.169451"; transcript_id "MSTRG.169451.108"; exon_number "1";
chr6	StringTie	exon	143926512	143926622	1000	+	.	gene_id "MSTRG.169451"; transcript_id "MSTRG.169451.108"; exon_number "2";
chr6	StringTie	exon	143937649	143937733	1000	+	.	gene_id "MSTRG.169451"; transcript_id "MSTRG.169451.108"; exon_number "3";
chr6	StringTie	exon	143938142	143939327	1000	+	.	gene_id "MSTRG.169451"; transcript_id "MSTRG.169451.108"; exon_number "4";
chr6	StringTie	transcript	143932633	143938393	1000	+	.	gene_id "MSTRG.169451"; transcript_id "MSTRG.169451.109";
chr6	StringTie	exon	143932633	143933057	1000	+	.	gene_id "MSTRG.169451"; transcript_id "MSTRG.169451.109"; exon_number "1";
chr6	StringTie	exon	143937649	143937733	1000	+	.	gene_id "MSTRG.169451"; transcript_id "MSTRG.169451.109"; exon_number "2";
chr6	StringTie	exon	143938142	143938393	1000	+	.	gene_id "MSTRG.169451"; transcript_id "MSTRG.169451.109"; exon_number "3";
chr6	StringTie	transcript	143536856	143545035	1000	+	.	gene_id "MSTRG.169451"; transcript_id "MSTRG.169451.12";
chr6	StringTie	exon	143536856	143537207	1000	+	.	gene_id "MSTRG.169451"; transcript_id "MSTRG.169451.12"; exon_number "1";
chr6	StringTie	exon	143544970	143545035	1000	+	.	gene_id "MSTRG.169451"; transcript_id "MSTRG.169451.12"; exon_number "2";
chr6	StringTie	transcript	143608159	143662099	1000	+	.	gene_id "MSTRG.169451"; transcript_id "MSTRG.169451.13";
chr6	StringTie	exon	143608159	143608393	1000	+	.	gene_id "MSTRG.169451"; transcript_id "MSTRG.169451.13"; exon_number "1";
chr6	StringTie	exon	143661589	143662099	1000	+	.	gene_id "MSTRG.169451"; transcript_id "MSTRG.169451.13"; exon_number "2";
chr6	StringTie	transcript	143622350	143662026	1000	+	.	gene_id "MSTRG.169451"; transcript_id "MSTRG.169451.16";
chr6	StringTie	exon	143622350	143622494	1000	+	.	gene_id "MSTRG.169451"; transcript_id "MSTRG.169451.16"; exon_number "1";
chr6	StringTie	exon	143661585	143662026	1000	+	.	gene_id "MSTRG.169451"; transcript_id "MSTRG.169451.16"; exon_number "2";
chr6	StringTie	transcript	143659646	143662067	1000	+	.	gene_id "MSTRG.169451"; transcript_id "MSTRG.169451.17";
chr6	StringTie	exon	143659646	143659725	1000	+	.	gene_id "MSTRG.169451"; transcript_id "MSTRG.169451.17"; exon_number "1";
chr6	StringTie	exon	143661589	143662067	1000	+	.	gene_id "MSTRG.169451"; transcript_id "MSTRG.169451.17"; exon_number "2";
chr6	StringTie	transcript	143677876	143720922	1000	+	.	gene_id "MSTRG.169451"; transcript_id "MSTRG.169451.18";
chr6	StringTie	exon	143677876	143678209	1000	+	.	gene_id "MSTRG.169451"; transcript_id "MSTRG.169451.18"; exon_number "1";
chr6	StringTie	exon	143712016	143712183	1000	+	.	gene_id "MSTRG.169451"; transcript_id "MSTRG.169451.18"; exon_number "2";
chr6	StringTie	exon	143720632	143720922	1000	+	.	gene_id "MSTRG.169451"; transcript_id "MSTRG.169451.18"; exon_number "3";
chr6	StringTie	transcript	143677957	143712442	1000	+	.	gene_id "MSTRG.169451"; transcript_id "MSTRG.169451.19";
chr6	StringTie	exon	143677957	143678209	1000	+	.	gene_id "MSTRG.169451"; transcript_id "MSTRG.169451.19"; exon_number "1";
chr6	StringTie	exon	143695802	143695981	1000	+	.	gene_id "MSTRG.169451"; transcript_id "MSTRG.169451.19"; exon_number "2";
chr6	StringTie	exon	143712016	143712442	1000	+	.	gene_id "MSTRG.169451"; transcript_id "MSTRG.169451.19"; exon_number "3";
chr6	StringTie	transcript	143513003	143831683	1000	+	.	gene_id "MSTRG.169451"; transcript_id "MSTRG.169451.2";
chr6	StringTie	exon	143513003	143515409	1000	+	.	gene_id "MSTRG.169451"; transcript_id "MSTRG.169451.2"; exon_number "1";
chr6	StringTie	exon	143518163	143518235	1000	+	.	gene_id "MSTRG.169451"; transcript_id "MSTRG.169451.2"; exon_number "2";
chr6	StringTie	exon	143534543	143608322	1000	+	.	gene_id "MSTRG.169451"; transcript_id "MSTRG.169451.2"; exon_number "3";
chr6	StringTie	exon	143712016	143712183	1000	+	.	gene_id "MSTRG.169451"; transcript_id "MSTRG.169451.2"; exon_number "4";
chr6	StringTie	exon	143748985	143749065	1000	+	.	gene_id "MSTRG.169451"; transcript_id "MSTRG.169451.2"; exon_number "5";
chr6	StringTie	exon	143753754	143753912	1000	+	.	gene_id "MSTRG.169451"; transcript_id "MSTRG.169451.2"; exon_number "6";
chr6	StringTie	exon	143760401	143760640	1000	+	.	gene_id "MSTRG.169451"; transcript_id "MSTRG.169451.2"; exon_number "7";
chr6	StringTie	exon	143765261	143765798	1000	+	.	gene_id "MSTRG.169451"; transcript_id "MSTRG.169451.2"; exon_number "8";
chr6	StringTie	exon	143772258	143772457	1000	+	.	gene_id "MSTRG.169451"; transcript_id "MSTRG.169451.2"; exon_number "9";
chr6	StringTie	exon	143774059	143774215	1000	+	.	gene_id "MSTRG.169451"; transcript_id "MSTRG.169451.2"; exon_number "10";
chr6	StringTie	exon	143777328	143777383	1000	+	.	gene_id "MSTRG.169451"; transcript_id "MSTRG.169451.2"; exon_number "11";
chr6	StringTie	exon	143783219	143783280	1000	+	.	gene_id "MSTRG.169451"; transcript_id "MSTRG.169451.2"; exon_number "12";
chr6	StringTie	exon	143788773	143788910	1000	+	.	gene_id "MSTRG.169451"; transcript_id "MSTRG.169451.2"; exon_number "13";
chr6	StringTie	exon	143807057	143807133	1000	+	.	gene_id "MSTRG.169451"; transcript_id "MSTRG.169451.2"; exon_number "14";
chr6	StringTie	exon	143823674	143831683	1000	+	.	gene_id "MSTRG.169451"; transcript_id "MSTRG.169451.2"; exon_number "15";
chr6	StringTie	transcript	143677982	143807506	1000	+	.	gene_id "MSTRG.169451"; transcript_id "MSTRG.169451.21";
chr6	StringTie	exon	143677982	143678209	1000	+	.	gene_id "MSTRG.169451"; transcript_id "MSTRG.169451.21"; exon_number "1";
chr6	StringTie	exon	143712016	143712183	1000	+	.	gene_id "MSTRG.169451"; transcript_id "MSTRG.169451.21"; exon_number "2";
chr6	StringTie	exon	143748985	143749065	1000	+	.	gene_id "MSTRG.169451"; transcript_id "MSTRG.169451.21"; exon_number "3";
chr6	StringTie	exon	143753754	143753912	1000	+	.	gene_id "MSTRG.169451"; transcript_id "MSTRG.169451.21"; exon_number "4";
chr6	StringTie	exon	143765261	143765798	1000	+	.	gene_id "MSTRG.169451"; transcript_id "MSTRG.169451.21"; exon_number "5";
chr6	StringTie	exon	143772258	143772457	1000	+	.	gene_id "MSTRG.169451"; transcript_id "MSTRG.169451.21"; exon_number "6";
chr6	StringTie	exon	143774059	143774215	1000	+	.	gene_id "MSTRG.169451"; transcript_id "MSTRG.169451.21"; exon_number "7";
chr6	StringTie	exon	143777328	143777383	1000	+	.	gene_id "MSTRG.169451"; transcript_id "MSTRG.169451.21"; exon_number "8";
chr6	StringTie	exon	143783219	143783280	1000	+	.	gene_id "MSTRG.169451"; transcript_id "MSTRG.169451.21"; exon_number "9";
chr6	StringTie	exon	143788773	143788910	1000	+	.	gene_id "MSTRG.169451"; transcript_id "MSTRG.169451.21"; exon_number "10";
chr6	StringTie	exon	143807057	143807133	1000	+	.	gene_id "MSTRG.169451"; transcript_id "MSTRG.169451.21"; exon_number "11";
chr6	StringTie	exon	143807491	143807506	1000	+	.	gene_id "MSTRG.169451"; transcript_id "MSTRG.169451.21"; exon_number "12";
chr6	StringTie	transcript	143677985	143687742	1000	+	.	gene_id "MSTRG.169451"; transcript_id "MSTRG.169451.23";
chr6	StringTie	exon	143677985	143678209	1000	+	.	gene_id "MSTRG.169451"; transcript_id "MSTRG.169451.23"; exon_number "1";
chr6	StringTie	exon	143687679	143687742	1000	+	.	gene_id "MSTRG.169451"; transcript_id "MSTRG.169451.23"; exon_number "2";
chr6	StringTie	transcript	143677986	143864315	1000	+	.	gene_id "MSTRG.169451"; transcript_id "MSTRG.169451.24";
chr6	StringTie	exon	143677986	143678209	1000	+	.	gene_id "MSTRG.169451"; transcript_id "MSTRG.169451.24"; exon_number "1";
chr6	StringTie	exon	143712016	143712183	1000	+	.	gene_id "MSTRG.169451"; transcript_id "MSTRG.169451.24"; exon_number "2";
chr6	StringTie	exon	143748985	143749065	1000	+	.	gene_id "MSTRG.169451"; transcript_id "MSTRG.169451.24"; exon_number "3";
chr6	StringTie	exon	143765261	143765798	1000	+	.	gene_id "MSTRG.169451"; transcript_id "MSTRG.169451.24"; exon_number "4";
chr6	StringTie	exon	143772258	143772457	1000	+	.	gene_id "MSTRG.169451"; transcript_id "MSTRG.169451.24"; exon_number "5";
chr6	StringTie	exon	143774059	143774215	1000	+	.	gene_id "MSTRG.169451"; transcript_id "MSTRG.169451.24"; exon_number "6";
chr6	StringTie	exon	143777328	143777383	1000	+	.	gene_id "MSTRG.169451"; transcript_id "MSTRG.169451.24"; exon_number "7";
chr6	StringTie	exon	143783219	143783280	1000	+	.	gene_id "MSTRG.169451"; transcript_id "MSTRG.169451.24"; exon_number "8";
chr6	StringTie	exon	143788773	143788910	1000	+	.	gene_id "MSTRG.169451"; transcript_id "MSTRG.169451.24"; exon_number "9";
chr6	StringTie	exon	143807057	143807133	1000	+	.	gene_id "MSTRG.169451"; transcript_id "MSTRG.169451.24"; exon_number "10";
chr6	StringTie	exon	143823674	143823923	1000	+	.	gene_id "MSTRG.169451"; transcript_id "MSTRG.169451.24"; exon_number "11";
chr6	StringTie	exon	143831319	143831412	1000	+	.	gene_id "MSTRG.169451"; transcript_id "MSTRG.169451.24"; exon_number "12";
chr6	StringTie	exon	143835651	143835894	1000	+	.	gene_id "MSTRG.169451"; transcript_id "MSTRG.169451.24"; exon_number "13";
chr6	StringTie	exon	143844486	143844617	1000	+	.	gene_id "MSTRG.169451"; transcript_id "MSTRG.169451.24"; exon_number "14";
chr6	StringTie	exon	143846051	143846224	1000	+	.	gene_id "MSTRG.169451"; transcript_id "MSTRG.169451.24"; exon_number "15";
chr6	StringTie	exon	143850131	143850218	1000	+	.	gene_id "MSTRG.169451"; transcript_id "MSTRG.169451.24"; exon_number "16";
chr6	StringTie	exon	143857303	143858007	1000	+	.	gene_id "MSTRG.169451"; transcript_id "MSTRG.169451.24"; exon_number "17";
chr6	StringTie	exon	143860426	143860553	1000	+	.	gene_id "MSTRG.169451"; transcript_id "MSTRG.169451.24"; exon_number "18";
chr6	StringTie	exon	143862104	143862243	1000	+	.	gene_id "MSTRG.169451"; transcript_id "MSTRG.169451.24"; exon_number "19";
chr6	StringTie	exon	143862844	143862896	1000	+	.	gene_id "MSTRG.169451"; transcript_id "MSTRG.169451.24"; exon_number "20";
chr6	StringTie	exon	143863086	143863286	1000	+	.	gene_id "MSTRG.169451"; transcript_id "MSTRG.169451.24"; exon_number "21";
chr6	StringTie	exon	143863417	143864315	1000	+	.	gene_id "MSTRG.169451"; transcript_id "MSTRG.169451.24"; exon_number "22";
chr6	StringTie	transcript	143677988	143831637	1000	+	.	gene_id "MSTRG.169451"; transcript_id "MSTRG.169451.25";
chr6	StringTie	exon	143677988	143678209	1000	+	.	gene_id "MSTRG.169451"; transcript_id "MSTRG.169451.25"; exon_number "1";
chr6	StringTie	exon	143712016	143712183	1000	+	.	gene_id "MSTRG.169451"; transcript_id "MSTRG.169451.25"; exon_number "2";
chr6	StringTie	exon	143748985	143749065	1000	+	.	gene_id "MSTRG.169451"; transcript_id "MSTRG.169451.25"; exon_number "3";
chr6	StringTie	exon	143753754	143753912	1000	+	.	gene_id "MSTRG.169451"; transcript_id "MSTRG.169451.25"; exon_number "4";
chr6	StringTie	exon	143765261	143765798	1000	+	.	gene_id "MSTRG.169451"; transcript_id "MSTRG.169451.25"; exon_number "5";
chr6	StringTie	exon	143772258	143772457	1000	+	.	gene_id "MSTRG.169451"; transcript_id "MSTRG.169451.25"; exon_number "6";
chr6	StringTie	exon	143774059	143774206	1000	+	.	gene_id "MSTRG.169451"; transcript_id "MSTRG.169451.25"; exon_number "7";
chr6	StringTie	exon	143777328	143777383	1000	+	.	gene_id "MSTRG.169451"; transcript_id "MSTRG.169451.25"; exon_number "8";
chr6	StringTie	exon	143783219	143783280	1000	+	.	gene_id "MSTRG.169451"; transcript_id "MSTRG.169451.25"; exon_number "9";
chr6	StringTie	exon	143788773	143788910	1000	+	.	gene_id "MSTRG.169451"; transcript_id "MSTRG.169451.25"; exon_number "10";
chr6	StringTie	exon	143807057	143807133	1000	+	.	gene_id "MSTRG.169451"; transcript_id "MSTRG.169451.25"; exon_number "11";
chr6	StringTie	exon	143823674	143831637	1000	+	.	gene_id "MSTRG.169451"; transcript_id "MSTRG.169451.25"; exon_number "12";
chr6	StringTie	transcript	143678003	143831112	1000	+	.	gene_id "MSTRG.169451"; transcript_id "MSTRG.169451.26";
chr6	StringTie	exon	143678003	143678209	1000	+	.	gene_id "MSTRG.169451"; transcript_id "MSTRG.169451.26"; exon_number "1";
chr6	StringTie	exon	143712016	143712183	1000	+	.	gene_id "MSTRG.169451"; transcript_id "MSTRG.169451.26"; exon_number "2";
chr6	StringTie	exon	143765261	143765798	1000	+	.	gene_id "MSTRG.169451"; transcript_id "MSTRG.169451.26"; exon_number "3";
chr6	StringTie	exon	143772258	143772457	1000	+	.	gene_id "MSTRG.169451"; transcript_id "MSTRG.169451.26"; exon_number "4";
chr6	StringTie	exon	143774059	143774215	1000	+	.	gene_id "MSTRG.169451"; transcript_id "MSTRG.169451.26"; exon_number "5";
chr6	StringTie	exon	143777328	143777383	1000	+	.	gene_id "MSTRG.169451"; transcript_id "MSTRG.169451.26"; exon_number "6";
chr6	StringTie	exon	143783219	143783280	1000	+	.	gene_id "MSTRG.169451"; transcript_id "MSTRG.169451.26"; exon_number "7";
chr6	StringTie	exon	143788773	143788910	1000	+	.	gene_id "MSTRG.169451"; transcript_id "MSTRG.169451.26"; exon_number "8";
chr6	StringTie	exon	143807057	143807133	1000	+	.	gene_id "MSTRG.169451"; transcript_id "MSTRG.169451.26"; exon_number "9";
chr6	StringTie	exon	143823674	143831112	1000	+	.	gene_id "MSTRG.169451"; transcript_id "MSTRG.169451.26"; exon_number "10";
chr6	StringTie	transcript	143678019	143831696	1000	+	.	gene_id "MSTRG.169451"; transcript_id "MSTRG.169451.27";
chr6	StringTie	exon	143678019	143678209	1000	+	.	gene_id "MSTRG.169451"; transcript_id "MSTRG.169451.27"; exon_number "1";
chr6	StringTie	exon	143712016	143712183	1000	+	.	gene_id "MSTRG.169451"; transcript_id "MSTRG.169451.27"; exon_number "2";
chr6	StringTie	exon	143748985	143749065	1000	+	.	gene_id "MSTRG.169451"; transcript_id "MSTRG.169451.27"; exon_number "3";
chr6	StringTie	exon	143753754	143753912	1000	+	.	gene_id "MSTRG.169451"; transcript_id "MSTRG.169451.27"; exon_number "4";
chr6	StringTie	exon	143765261	143765798	1000	+	.	gene_id "MSTRG.169451"; transcript_id "MSTRG.169451.27"; exon_number "5";
chr6	StringTie	exon	143772258	143772457	1000	+	.	gene_id "MSTRG.169451"; transcript_id "MSTRG.169451.27"; exon_number "6";
chr6	StringTie	exon	143774059	143774215	1000	+	.	gene_id "MSTRG.169451"; transcript_id "MSTRG.169451.27"; exon_number "7";
chr6	StringTie	exon	143777328	143777383	1000	+	.	gene_id "MSTRG.169451"; transcript_id "MSTRG.169451.27"; exon_number "8";
chr6	StringTie	exon	143783219	143783280	1000	+	.	gene_id "MSTRG.169451"; transcript_id "MSTRG.169451.27"; exon_number "9";
chr6	StringTie	exon	143788773	143788910	1000	+	.	gene_id "MSTRG.169451"; transcript_id "MSTRG.169451.27"; exon_number "10";
chr6	StringTie	exon	143789765	143790220	1000	+	.	gene_id "MSTRG.169451"; transcript_id "MSTRG.169451.27"; exon_number "11";
chr6	StringTie	exon	143807057	143807133	1000	+	.	gene_id "MSTRG.169451"; transcript_id "MSTRG.169451.27"; exon_number "12";
chr6	StringTie	exon	143823674	143831696	1000	+	.	gene_id "MSTRG.169451"; transcript_id "MSTRG.169451.27"; exon_number "13";
chr6	StringTie	transcript	143513996	143523937	1000	+	.	gene_id "MSTRG.169451"; transcript_id "MSTRG.169451.3";
chr6	StringTie	exon	143513996	143514454	1000	+	.	gene_id "MSTRG.169451"; transcript_id "MSTRG.169451.3"; exon_number "1";
chr6	StringTie	exon	143515163	143515409	1000	+	.	gene_id "MSTRG.169451"; transcript_id "MSTRG.169451.3"; exon_number "2";
chr6	StringTie	exon	143518163	143518235	1000	+	.	gene_id "MSTRG.169451"; transcript_id "MSTRG.169451.3"; exon_number "3";
chr6	StringTie	exon	143518724	143523937	1000	+	.	gene_id "MSTRG.169451"; transcript_id "MSTRG.169451.3"; exon_number "4";
chr6	StringTie	transcript	143678048	143831236	1000	+	.	gene_id "MSTRG.169451"; transcript_id "MSTRG.169451.30";
chr6	StringTie	exon	143678048	143678209	1000	+	.	gene_id "MSTRG.169451"; transcript_id "MSTRG.169451.30"; exon_number "1";
chr6	StringTie	exon	143748985	143749065	1000	+	.	gene_id "MSTRG.169451"; transcript_id "MSTRG.169451.30"; exon_number "2";
chr6	StringTie	exon	143753754	143753912	1000	+	.	gene_id "MSTRG.169451"; transcript_id "MSTRG.169451.30"; exon_number "3";
chr6	StringTie	exon	143765261	143765798	1000	+	.	gene_id "MSTRG.169451"; transcript_id "MSTRG.169451.30"; exon_number "4";
chr6	StringTie	exon	143772258	143772457	1000	+	.	gene_id "MSTRG.169451"; transcript_id "MSTRG.169451.30"; exon_number "5";
chr6	StringTie	exon	143774059	143774215	1000	+	.	gene_id "MSTRG.169451"; transcript_id "MSTRG.169451.30"; exon_number "6";
chr6	StringTie	exon	143777328	143777383	1000	+	.	gene_id "MSTRG.169451"; transcript_id "MSTRG.169451.30"; exon_number "7";
chr6	StringTie	exon	143783219	143783280	1000	+	.	gene_id "MSTRG.169451"; transcript_id "MSTRG.169451.30"; exon_number "8";
chr6	StringTie	exon	143788773	143788910	1000	+	.	gene_id "MSTRG.169451"; transcript_id "MSTRG.169451.30"; exon_number "9";
chr6	StringTie	exon	143789765	143790071	1000	+	.	gene_id "MSTRG.169451"; transcript_id "MSTRG.169451.30"; exon_number "10";
chr6	StringTie	exon	143807057	143807133	1000	+	.	gene_id "MSTRG.169451"; transcript_id "MSTRG.169451.30"; exon_number "11";
chr6	StringTie	exon	143823674	143831236	1000	+	.	gene_id "MSTRG.169451"; transcript_id "MSTRG.169451.30"; exon_number "12";
chr6	StringTie	transcript	143690901	143844617	1000	+	.	gene_id "MSTRG.169451"; transcript_id "MSTRG.169451.34";
chr6	StringTie	exon	143690901	143691131	1000	+	.	gene_id "MSTRG.169451"; transcript_id "MSTRG.169451.34"; exon_number "1";
chr6	StringTie	exon	143712016	143712183	1000	+	.	gene_id "MSTRG.169451"; transcript_id "MSTRG.169451.34"; exon_number "2";
chr6	StringTie	exon	143724896	143724969	1000	+	.	gene_id "MSTRG.169451"; transcript_id "MSTRG.169451.34"; exon_number "3";
chr6	StringTie	exon	143748985	143749065	1000	+	.	gene_id "MSTRG.169451"; transcript_id "MSTRG.169451.34"; exon_number "4";
chr6	StringTie	exon	143753754	143753912	1000	+	.	gene_id "MSTRG.169451"; transcript_id "MSTRG.169451.34"; exon_number "5";
chr6	StringTie	exon	143765261	143765798	1000	+	.	gene_id "MSTRG.169451"; transcript_id "MSTRG.169451.34"; exon_number "6";
chr6	StringTie	exon	143772258	143772457	1000	+	.	gene_id "MSTRG.169451"; transcript_id "MSTRG.169451.34"; exon_number "7";
chr6	StringTie	exon	143774059	143774215	1000	+	.	gene_id "MSTRG.169451"; transcript_id "MSTRG.169451.34"; exon_number "8";
chr6	StringTie	exon	143777328	143777383	1000	+	.	gene_id "MSTRG.169451"; transcript_id "MSTRG.169451.34"; exon_number "9";
chr6	StringTie	exon	143783219	143783280	1000	+	.	gene_id "MSTRG.169451"; transcript_id "MSTRG.169451.34"; exon_number "10";
chr6	StringTie	exon	143788773	143788910	1000	+	.	gene_id "MSTRG.169451"; transcript_id "MSTRG.169451.34"; exon_number "11";
chr6	StringTie	exon	143807057	143807133	1000	+	.	gene_id "MSTRG.169451"; transcript_id "MSTRG.169451.34"; exon_number "12";
chr6	StringTie	exon	143823674	143823923	1000	+	.	gene_id "MSTRG.169451"; transcript_id "MSTRG.169451.34"; exon_number "13";
chr6	StringTie	exon	143831319	143831412	1000	+	.	gene_id "MSTRG.169451"; transcript_id "MSTRG.169451.34"; exon_number "14";
chr6	StringTie	exon	143835651	143835894	1000	+	.	gene_id "MSTRG.169451"; transcript_id "MSTRG.169451.34"; exon_number "15";
chr6	StringTie	exon	143844486	143844617	1000	+	.	gene_id "MSTRG.169451"; transcript_id "MSTRG.169451.34"; exon_number "16";
chr6	StringTie	transcript	143704037	143720718	1000	+	.	gene_id "MSTRG.169451"; transcript_id "MSTRG.169451.35";
chr6	StringTie	exon	143704037	143704061	1000	+	.	gene_id "MSTRG.169451"; transcript_id "MSTRG.169451.35"; exon_number "1";
chr6	StringTie	exon	143707982	143708093	1000	+	.	gene_id "MSTRG.169451"; transcript_id "MSTRG.169451.35"; exon_number "2";
chr6	StringTie	exon	143712016	143712183	1000	+	.	gene_id "MSTRG.169451"; transcript_id "MSTRG.169451.35"; exon_number "3";
chr6	StringTie	exon	143720628	143720718	1000	+	.	gene_id "MSTRG.169451"; transcript_id "MSTRG.169451.35"; exon_number "4";
chr6	StringTie	transcript	143707469	143722238	1000	+	.	gene_id "MSTRG.169451"; transcript_id "MSTRG.169451.36";
chr6	StringTie	exon	143707469	143708093	1000	+	.	gene_id "MSTRG.169451"; transcript_id "MSTRG.169451.36"; exon_number "1";
chr6	StringTie	exon	143712016	143712183	1000	+	.	gene_id "MSTRG.169451"; transcript_id "MSTRG.169451.36"; exon_number "2";
chr6	StringTie	exon	143720632	143722238	1000	+	.	gene_id "MSTRG.169451"; transcript_id "MSTRG.169451.36"; exon_number "3";
chr6	StringTie	transcript	143707844	143740441	1000	+	.	gene_id "MSTRG.169451"; transcript_id "MSTRG.169451.37";
chr6	StringTie	exon	143707844	143708093	1000	+	.	gene_id "MSTRG.169451"; transcript_id "MSTRG.169451.37"; exon_number "1";
chr6	StringTie	exon	143712016	143712183	1000	+	.	gene_id "MSTRG.169451"; transcript_id "MSTRG.169451.37"; exon_number "2";
chr6	StringTie	exon	143740349	143740441	1000	+	.	gene_id "MSTRG.169451"; transcript_id "MSTRG.169451.37"; exon_number "3";
chr6	StringTie	transcript	143711740	143831493	1000	+	.	gene_id "MSTRG.169451"; transcript_id "MSTRG.169451.38";
chr6	StringTie	exon	143711740	143712183	1000	+	.	gene_id "MSTRG.169451"; transcript_id "MSTRG.169451.38"; exon_number "1";
chr6	StringTie	exon	143753754	143753912	1000	+	.	gene_id "MSTRG.169451"; transcript_id "MSTRG.169451.38"; exon_number "2";
chr6	StringTie	exon	143765261	143765798	1000	+	.	gene_id "MSTRG.169451"; transcript_id "MSTRG.169451.38"; exon_number "3";
chr6	StringTie	exon	143772258	143772457	1000	+	.	gene_id "MSTRG.169451"; transcript_id "MSTRG.169451.38"; exon_number "4";
chr6	StringTie	exon	143774059	143774215	1000	+	.	gene_id "MSTRG.169451"; transcript_id "MSTRG.169451.38"; exon_number "5";
chr6	StringTie	exon	143777328	143777383	1000	+	.	gene_id "MSTRG.169451"; transcript_id "MSTRG.169451.38"; exon_number "6";
chr6	StringTie	exon	143783219	143783280	1000	+	.	gene_id "MSTRG.169451"; transcript_id "MSTRG.169451.38"; exon_number "7";
chr6	StringTie	exon	143788773	143788910	1000	+	.	gene_id "MSTRG.169451"; transcript_id "MSTRG.169451.38"; exon_number "8";
chr6	StringTie	exon	143807057	143807133	1000	+	.	gene_id "MSTRG.169451"; transcript_id "MSTRG.169451.38"; exon_number "9";
chr6	StringTie	exon	143823674	143831493	1000	+	.	gene_id "MSTRG.169451"; transcript_id "MSTRG.169451.38"; exon_number "10";
chr6	StringTie	transcript	143745389	143831593	1000	+	.	gene_id "MSTRG.169451"; transcript_id "MSTRG.169451.39";
chr6	StringTie	exon	143745389	143745455	1000	+	.	gene_id "MSTRG.169451"; transcript_id "MSTRG.169451.39"; exon_number "1";
chr6	StringTie	exon	143748985	143749065	1000	+	.	gene_id "MSTRG.169451"; transcript_id "MSTRG.169451.39"; exon_number "2";
chr6	StringTie	exon	143753754	143753912	1000	+	.	gene_id "MSTRG.169451"; transcript_id "MSTRG.169451.39"; exon_number "3";
chr6	StringTie	exon	143765261	143765798	1000	+	.	gene_id "MSTRG.169451"; transcript_id "MSTRG.169451.39"; exon_number "4";
chr6	StringTie	exon	143772258	143772457	1000	+	.	gene_id "MSTRG.169451"; transcript_id "MSTRG.169451.39"; exon_number "5";
chr6	StringTie	exon	143774059	143774215	1000	+	.	gene_id "MSTRG.169451"; transcript_id "MSTRG.169451.39"; exon_number "6";
chr6	StringTie	exon	143777328	143777383	1000	+	.	gene_id "MSTRG.169451"; transcript_id "MSTRG.169451.39"; exon_number "7";
chr6	StringTie	exon	143783219	143783280	1000	+	.	gene_id "MSTRG.169451"; transcript_id "MSTRG.169451.39"; exon_number "8";
chr6	StringTie	exon	143788773	143788910	1000	+	.	gene_id "MSTRG.169451"; transcript_id "MSTRG.169451.39"; exon_number "9";
chr6	StringTie	exon	143807057	143807133	1000	+	.	gene_id "MSTRG.169451"; transcript_id "MSTRG.169451.39"; exon_number "10";
chr6	StringTie	exon	143823674	143831593	1000	+	.	gene_id "MSTRG.169451"; transcript_id "MSTRG.169451.39"; exon_number "11";
chr6	StringTie	transcript	143533834	143534926	1000	+	.	gene_id "MSTRG.169451"; transcript_id "MSTRG.169451.4";
chr6	StringTie	exon	143533834	143534003	1000	+	.	gene_id "MSTRG.169451"; transcript_id "MSTRG.169451.4"; exon_number "1";
chr6	StringTie	exon	143534543	143534926	1000	+	.	gene_id "MSTRG.169451"; transcript_id "MSTRG.169451.4"; exon_number "2";
chr6	StringTie	transcript	143745472	143831327	1000	+	.	gene_id "MSTRG.169451"; transcript_id "MSTRG.169451.40";
chr6	StringTie	exon	143745472	143745748	1000	+	.	gene_id "MSTRG.169451"; transcript_id "MSTRG.169451.40"; exon_number "1";
chr6	StringTie	exon	143748985	143749065	1000	+	.	gene_id "MSTRG.169451"; transcript_id "MSTRG.169451.40"; exon_number "2";
chr6	StringTie	exon	143753754	143753912	1000	+	.	gene_id "MSTRG.169451"; transcript_id "MSTRG.169451.40"; exon_number "3";
chr6	StringTie	exon	143765261	143765798	1000	+	.	gene_id "MSTRG.169451"; transcript_id "MSTRG.169451.40"; exon_number "4";
chr6	StringTie	exon	143772258	143772457	1000	+	.	gene_id "MSTRG.169451"; transcript_id "MSTRG.169451.40"; exon_number "5";
chr6	StringTie	exon	143774059	143774215	1000	+	.	gene_id "MSTRG.169451"; transcript_id "MSTRG.169451.40"; exon_number "6";
chr6	StringTie	exon	143777328	143777383	1000	+	.	gene_id "MSTRG.169451"; transcript_id "MSTRG.169451.40"; exon_number "7";
chr6	StringTie	exon	143783219	143783280	1000	+	.	gene_id "MSTRG.169451"; transcript_id "MSTRG.169451.40"; exon_number "8";
chr6	StringTie	exon	143788773	143788910	1000	+	.	gene_id "MSTRG.169451"; transcript_id "MSTRG.169451.40"; exon_number "9";
chr6	StringTie	exon	143807057	143807133	1000	+	.	gene_id "MSTRG.169451"; transcript_id "MSTRG.169451.40"; exon_number "10";
chr6	StringTie	exon	143823674	143831327	1000	+	.	gene_id "MSTRG.169451"; transcript_id "MSTRG.169451.40"; exon_number "11";
chr6	StringTie	transcript	143748480	143835763	1000	+	.	gene_id "MSTRG.169451"; transcript_id "MSTRG.169451.41";
chr6	StringTie	exon	143748480	143748605	1000	+	.	gene_id "MSTRG.169451"; transcript_id "MSTRG.169451.41"; exon_number "1";
chr6	StringTie	exon	143748985	143749065	1000	+	.	gene_id "MSTRG.169451"; transcript_id "MSTRG.169451.41"; exon_number "2";
chr6	StringTie	exon	143753754	143753912	1000	+	.	gene_id "MSTRG.169451"; transcript_id "MSTRG.169451.41"; exon_number "3";
chr6	StringTie	exon	143765261	143765798	1000	+	.	gene_id "MSTRG.169451"; transcript_id "MSTRG.169451.41"; exon_number "4";
chr6	StringTie	exon	143772258	143772457	1000	+	.	gene_id "MSTRG.169451"; transcript_id "MSTRG.169451.41"; exon_number "5";
chr6	StringTie	exon	143774059	143774215	1000	+	.	gene_id "MSTRG.169451"; transcript_id "MSTRG.169451.41"; exon_number "6";
chr6	StringTie	exon	143777328	143777383	1000	+	.	gene_id "MSTRG.169451"; transcript_id "MSTRG.169451.41"; exon_number "7";
chr6	StringTie	exon	143783219	143783280	1000	+	.	gene_id "MSTRG.169451"; transcript_id "MSTRG.169451.41"; exon_number "8";
chr6	StringTie	exon	143788773	143788910	1000	+	.	gene_id "MSTRG.169451"; transcript_id "MSTRG.169451.41"; exon_number "9";
chr6	StringTie	exon	143807057	143807133	1000	+	.	gene_id "MSTRG.169451"; transcript_id "MSTRG.169451.41"; exon_number "10";
chr6	StringTie	exon	143823674	143831412	1000	+	.	gene_id "MSTRG.169451"; transcript_id "MSTRG.169451.41"; exon_number "11";
chr6	StringTie	exon	143835658	143835763	1000	+	.	gene_id "MSTRG.169451"; transcript_id "MSTRG.169451.41"; exon_number "12";
chr6	StringTie	transcript	143756618	143864319	1000	+	.	gene_id "MSTRG.169451"; transcript_id "MSTRG.169451.43";
chr6	StringTie	exon	143756618	143760640	1000	+	.	gene_id "MSTRG.169451"; transcript_id "MSTRG.169451.43"; exon_number "1";
chr6	StringTie	exon	143765261	143765798	1000	+	.	gene_id "MSTRG.169451"; transcript_id "MSTRG.169451.43"; exon_number "2";
chr6	StringTie	exon	143772258	143772457	1000	+	.	gene_id "MSTRG.169451"; transcript_id "MSTRG.169451.43"; exon_number "3";
chr6	StringTie	exon	143774059	143774215	1000	+	.	gene_id "MSTRG.169451"; transcript_id "MSTRG.169451.43"; exon_number "4";
chr6	StringTie	exon	143777328	143777383	1000	+	.	gene_id "MSTRG.169451"; transcript_id "MSTRG.169451.43"; exon_number "5";
chr6	StringTie	exon	143783221	143783280	1000	+	.	gene_id "MSTRG.169451"; transcript_id "MSTRG.169451.43"; exon_number "6";
chr6	StringTie	exon	143788773	143790071	1000	+	.	gene_id "MSTRG.169451"; transcript_id "MSTRG.169451.43"; exon_number "7";
chr6	StringTie	exon	143807057	143807133	1000	+	.	gene_id "MSTRG.169451"; transcript_id "MSTRG.169451.43"; exon_number "8";
chr6	StringTie	exon	143823674	143823923	1000	+	.	gene_id "MSTRG.169451"; transcript_id "MSTRG.169451.43"; exon_number "9";
chr6	StringTie	exon	143831319	143831412	1000	+	.	gene_id "MSTRG.169451"; transcript_id "MSTRG.169451.43"; exon_number "10";
chr6	StringTie	exon	143835651	143835894	1000	+	.	gene_id "MSTRG.169451"; transcript_id "MSTRG.169451.43"; exon_number "11";
chr6	StringTie	exon	143844486	143844617	1000	+	.	gene_id "MSTRG.169451"; transcript_id "MSTRG.169451.43"; exon_number "12";
chr6	StringTie	exon	143846051	143846224	1000	+	.	gene_id "MSTRG.169451"; transcript_id "MSTRG.169451.43"; exon_number "13";
chr6	StringTie	exon	143850131	143850218	1000	+	.	gene_id "MSTRG.169451"; transcript_id "MSTRG.169451.43"; exon_number "14";
chr6	StringTie	exon	143857303	143858007	1000	+	.	gene_id "MSTRG.169451"; transcript_id "MSTRG.169451.43"; exon_number "15";
chr6	StringTie	exon	143860426	143860553	1000	+	.	gene_id "MSTRG.169451"; transcript_id "MSTRG.169451.43"; exon_number "16";
chr6	StringTie	exon	143862104	143862243	1000	+	.	gene_id "MSTRG.169451"; transcript_id "MSTRG.169451.43"; exon_number "17";
chr6	StringTie	exon	143862844	143862896	1000	+	.	gene_id "MSTRG.169451"; transcript_id "MSTRG.169451.43"; exon_number "18";
chr6	StringTie	exon	143863086	143863286	1000	+	.	gene_id "MSTRG.169451"; transcript_id "MSTRG.169451.43"; exon_number "19";
chr6	StringTie	exon	143863417	143864319	1000	+	.	gene_id "MSTRG.169451"; transcript_id "MSTRG.169451.43"; exon_number "20";
chr6	StringTie	transcript	143790105	143864290	1000	+	.	gene_id "MSTRG.169451"; transcript_id "MSTRG.169451.45";
chr6	StringTie	exon	143790105	143790220	1000	+	.	gene_id "MSTRG.169451"; transcript_id "MSTRG.169451.45"; exon_number "1";
chr6	StringTie	exon	143807057	143807133	1000	+	.	gene_id "MSTRG.169451"; transcript_id "MSTRG.169451.45"; exon_number "2";
chr6	StringTie	exon	143823674	143823923	1000	+	.	gene_id "MSTRG.169451"; transcript_id "MSTRG.169451.45"; exon_number "3";
chr6	StringTie	exon	143831319	143831412	1000	+	.	gene_id "MSTRG.169451"; transcript_id "MSTRG.169451.45"; exon_number "4";
chr6	StringTie	exon	143835651	143835894	1000	+	.	gene_id "MSTRG.169451"; transcript_id "MSTRG.169451.45"; exon_number "5";
chr6	StringTie	exon	143844486	143844617	1000	+	.	gene_id "MSTRG.169451"; transcript_id "MSTRG.169451.45"; exon_number "6";
chr6	StringTie	exon	143846051	143846224	1000	+	.	gene_id "MSTRG.169451"; transcript_id "MSTRG.169451.45"; exon_number "7";
chr6	StringTie	exon	143850131	143850218	1000	+	.	gene_id "MSTRG.169451"; transcript_id "MSTRG.169451.45"; exon_number "8";
chr6	StringTie	exon	143857303	143858007	1000	+	.	gene_id "MSTRG.169451"; transcript_id "MSTRG.169451.45"; exon_number "9";
chr6	StringTie	exon	143860426	143860553	1000	+	.	gene_id "MSTRG.169451"; transcript_id "MSTRG.169451.45"; exon_number "10";
chr6	StringTie	exon	143862104	143862243	1000	+	.	gene_id "MSTRG.169451"; transcript_id "MSTRG.169451.45"; exon_number "11";
chr6	StringTie	exon	143862844	143862896	1000	+	.	gene_id "MSTRG.169451"; transcript_id "MSTRG.169451.45"; exon_number "12";
chr6	StringTie	exon	143863086	143863286	1000	+	.	gene_id "MSTRG.169451"; transcript_id "MSTRG.169451.45"; exon_number "13";
chr6	StringTie	exon	143863417	143864290	1000	+	.	gene_id "MSTRG.169451"; transcript_id "MSTRG.169451.45"; exon_number "14";
chr6	StringTie	transcript	143790174	143864182	1000	+	.	gene_id "MSTRG.169451"; transcript_id "MSTRG.169451.46";
chr6	StringTie	exon	143790174	143790206	1000	+	.	gene_id "MSTRG.169451"; transcript_id "MSTRG.169451.46"; exon_number "1";
chr6	StringTie	exon	143807057	143807133	1000	+	.	gene_id "MSTRG.169451"; transcript_id "MSTRG.169451.46"; exon_number "2";
chr6	StringTie	exon	143823674	143823923	1000	+	.	gene_id "MSTRG.169451"; transcript_id "MSTRG.169451.46"; exon_number "3";
chr6	StringTie	exon	143831319	143831412	1000	+	.	gene_id "MSTRG.169451"; transcript_id "MSTRG.169451.46"; exon_number "4";
chr6	StringTie	exon	143835651	143835894	1000	+	.	gene_id "MSTRG.169451"; transcript_id "MSTRG.169451.46"; exon_number "5";
chr6	StringTie	exon	143844486	143844617	1000	+	.	gene_id "MSTRG.169451"; transcript_id "MSTRG.169451.46"; exon_number "6";
chr6	StringTie	exon	143846051	143846224	1000	+	.	gene_id "MSTRG.169451"; transcript_id "MSTRG.169451.46"; exon_number "7";
chr6	StringTie	exon	143850131	143850218	1000	+	.	gene_id "MSTRG.169451"; transcript_id "MSTRG.169451.46"; exon_number "8";
chr6	StringTie	exon	143857303	143858007	1000	+	.	gene_id "MSTRG.169451"; transcript_id "MSTRG.169451.46"; exon_number "9";
chr6	StringTie	exon	143860426	143860553	1000	+	.	gene_id "MSTRG.169451"; transcript_id "MSTRG.169451.46"; exon_number "10";
chr6	StringTie	exon	143862104	143862243	1000	+	.	gene_id "MSTRG.169451"; transcript_id "MSTRG.169451.46"; exon_number "11";
chr6	StringTie	exon	143862844	143862896	1000	+	.	gene_id "MSTRG.169451"; transcript_id "MSTRG.169451.46"; exon_number "12";
chr6	StringTie	exon	143863086	143863286	1000	+	.	gene_id "MSTRG.169451"; transcript_id "MSTRG.169451.46"; exon_number "13";
chr6	StringTie	exon	143863417	143864182	1000	+	.	gene_id "MSTRG.169451"; transcript_id "MSTRG.169451.46"; exon_number "14";
chr6	StringTie	transcript	143806470	143864004	1000	+	.	gene_id "MSTRG.169451"; transcript_id "MSTRG.169451.47";
chr6	StringTie	exon	143806470	143806722	1000	+	.	gene_id "MSTRG.169451"; transcript_id "MSTRG.169451.47"; exon_number "1";
chr6	StringTie	exon	143807057	143807133	1000	+	.	gene_id "MSTRG.169451"; transcript_id "MSTRG.169451.47"; exon_number "2";
chr6	StringTie	exon	143823674	143823923	1000	+	.	gene_id "MSTRG.169451"; transcript_id "MSTRG.169451.47"; exon_number "3";
chr6	StringTie	exon	143831319	143831412	1000	+	.	gene_id "MSTRG.169451"; transcript_id "MSTRG.169451.47"; exon_number "4";
chr6	StringTie	exon	143835651	143835894	1000	+	.	gene_id "MSTRG.169451"; transcript_id "MSTRG.169451.47"; exon_number "5";
chr6	StringTie	exon	143844486	143844617	1000	+	.	gene_id "MSTRG.169451"; transcript_id "MSTRG.169451.47"; exon_number "6";
chr6	StringTie	exon	143846051	143846224	1000	+	.	gene_id "MSTRG.169451"; transcript_id "MSTRG.169451.47"; exon_number "7";
chr6	StringTie	exon	143850131	143850218	1000	+	.	gene_id "MSTRG.169451"; transcript_id "MSTRG.169451.47"; exon_number "8";
chr6	StringTie	exon	143857303	143858007	1000	+	.	gene_id "MSTRG.169451"; transcript_id "MSTRG.169451.47"; exon_number "9";
chr6	StringTie	exon	143860426	143860553	1000	+	.	gene_id "MSTRG.169451"; transcript_id "MSTRG.169451.47"; exon_number "10";
chr6	StringTie	exon	143862104	143862243	1000	+	.	gene_id "MSTRG.169451"; transcript_id "MSTRG.169451.47"; exon_number "11";
chr6	StringTie	exon	143862844	143862896	1000	+	.	gene_id "MSTRG.169451"; transcript_id "MSTRG.169451.47"; exon_number "12";
chr6	StringTie	exon	143863086	143863286	1000	+	.	gene_id "MSTRG.169451"; transcript_id "MSTRG.169451.47"; exon_number "13";
chr6	StringTie	exon	143863417	143864004	1000	+	.	gene_id "MSTRG.169451"; transcript_id "MSTRG.169451.47"; exon_number "14";
chr6	StringTie	transcript	143818984	143831142	1000	+	.	gene_id "MSTRG.169451"; transcript_id "MSTRG.169451.49";
chr6	StringTie	exon	143818984	143819010	1000	+	.	gene_id "MSTRG.169451"; transcript_id "MSTRG.169451.49"; exon_number "1";
chr6	StringTie	exon	143823674	143831142	1000	+	.	gene_id "MSTRG.169451"; transcript_id "MSTRG.169451.49"; exon_number "2";
chr6	StringTie	transcript	143535325	143557998	1000	+	.	gene_id "MSTRG.169451"; transcript_id "MSTRG.169451.5";
chr6	StringTie	exon	143535325	143537207	1000	+	.	gene_id "MSTRG.169451"; transcript_id "MSTRG.169451.5"; exon_number "1";
chr6	StringTie	exon	143556690	143556847	1000	+	.	gene_id "MSTRG.169451"; transcript_id "MSTRG.169451.5"; exon_number "2";
chr6	StringTie	exon	143557949	143557998	1000	+	.	gene_id "MSTRG.169451"; transcript_id "MSTRG.169451.5"; exon_number "3";
chr6	StringTie	transcript	143842344	143864390	1000	+	.	gene_id "MSTRG.169451"; transcript_id "MSTRG.169451.50";
chr6	StringTie	exon	143842344	143843480	1000	+	.	gene_id "MSTRG.169451"; transcript_id "MSTRG.169451.50"; exon_number "1";
chr6	StringTie	exon	143844486	143844617	1000	+	.	gene_id "MSTRG.169451"; transcript_id "MSTRG.169451.50"; exon_number "2";
chr6	StringTie	exon	143846051	143846224	1000	+	.	gene_id "MSTRG.169451"; transcript_id "MSTRG.169451.50"; exon_number "3";
chr6	StringTie	exon	143850131	143850218	1000	+	.	gene_id "MSTRG.169451"; transcript_id "MSTRG.169451.50"; exon_number "4";
chr6	StringTie	exon	143857303	143857583	1000	+	.	gene_id "MSTRG.169451"; transcript_id "MSTRG.169451.50"; exon_number "5";
chr6	StringTie	exon	143857752	143858007	1000	+	.	gene_id "MSTRG.169451"; transcript_id "MSTRG.169451.50"; exon_number "6";
chr6	StringTie	exon	143860426	143860553	1000	+	.	gene_id "MSTRG.169451"; transcript_id "MSTRG.169451.50"; exon_number "7";
chr6	StringTie	exon	143862104	143862243	1000	+	.	gene_id "MSTRG.169451"; transcript_id "MSTRG.169451.50"; exon_number "8";
chr6	StringTie	exon	143862844	143862896	1000	+	.	gene_id "MSTRG.169451"; transcript_id "MSTRG.169451.50"; exon_number "9";
chr6	StringTie	exon	143863086	143863286	1000	+	.	gene_id "MSTRG.169451"; transcript_id "MSTRG.169451.50"; exon_number "10";
chr6	StringTie	exon	143863417	143864390	1000	+	.	gene_id "MSTRG.169451"; transcript_id "MSTRG.169451.50"; exon_number "11";
chr6	StringTie	transcript	143842681	143864331	1000	+	.	gene_id "MSTRG.169451"; transcript_id "MSTRG.169451.51";
chr6	StringTie	exon	143842681	143843545	1000	+	.	gene_id "MSTRG.169451"; transcript_id "MSTRG.169451.51"; exon_number "1";
chr6	StringTie	exon	143844486	143844617	1000	+	.	gene_id "MSTRG.169451"; transcript_id "MSTRG.169451.51"; exon_number "2";
chr6	StringTie	exon	143846051	143846224	1000	+	.	gene_id "MSTRG.169451"; transcript_id "MSTRG.169451.51"; exon_number "3";
chr6	StringTie	exon	143850131	143850218	1000	+	.	gene_id "MSTRG.169451"; transcript_id "MSTRG.169451.51"; exon_number "4";
chr6	StringTie	exon	143857303	143857583	1000	+	.	gene_id "MSTRG.169451"; transcript_id "MSTRG.169451.51"; exon_number "5";
chr6	StringTie	exon	143857752	143858007	1000	+	.	gene_id "MSTRG.169451"; transcript_id "MSTRG.169451.51"; exon_number "6";
chr6	StringTie	exon	143860426	143860553	1000	+	.	gene_id "MSTRG.169451"; transcript_id "MSTRG.169451.51"; exon_number "7";
chr6	StringTie	exon	143862104	143862243	1000	+	.	gene_id "MSTRG.169451"; transcript_id "MSTRG.169451.51"; exon_number "8";
chr6	StringTie	exon	143862844	143862896	1000	+	.	gene_id "MSTRG.169451"; transcript_id "MSTRG.169451.51"; exon_number "9";
chr6	StringTie	exon	143863086	143863286	1000	+	.	gene_id "MSTRG.169451"; transcript_id "MSTRG.169451.51"; exon_number "10";
chr6	StringTie	exon	143863417	143864331	1000	+	.	gene_id "MSTRG.169451"; transcript_id "MSTRG.169451.51"; exon_number "11";
chr6	StringTie	transcript	143842763	143864073	1000	+	.	gene_id "MSTRG.169451"; transcript_id "MSTRG.169451.52";
chr6	StringTie	exon	143842763	143843545	1000	+	.	gene_id "MSTRG.169451"; transcript_id "MSTRG.169451.52"; exon_number "1";
chr6	StringTie	exon	143844486	143844617	1000	+	.	gene_id "MSTRG.169451"; transcript_id "MSTRG.169451.52"; exon_number "2";
chr6	StringTie	exon	143846051	143846224	1000	+	.	gene_id "MSTRG.169451"; transcript_id "MSTRG.169451.52"; exon_number "3";
chr6	StringTie	exon	143850131	143850218	1000	+	.	gene_id "MSTRG.169451"; transcript_id "MSTRG.169451.52"; exon_number "4";
chr6	StringTie	exon	143857303	143857444	1000	+	.	gene_id "MSTRG.169451"; transcript_id "MSTRG.169451.52"; exon_number "5";
chr6	StringTie	exon	143857752	143858007	1000	+	.	gene_id "MSTRG.169451"; transcript_id "MSTRG.169451.52"; exon_number "6";
chr6	StringTie	exon	143860426	143860553	1000	+	.	gene_id "MSTRG.169451"; transcript_id "MSTRG.169451.52"; exon_number "7";
chr6	StringTie	exon	143862104	143862243	1000	+	.	gene_id "MSTRG.169451"; transcript_id "MSTRG.169451.52"; exon_number "8";
chr6	StringTie	exon	143862844	143862896	1000	+	.	gene_id "MSTRG.169451"; transcript_id "MSTRG.169451.52"; exon_number "9";
chr6	StringTie	exon	143863086	143863286	1000	+	.	gene_id "MSTRG.169451"; transcript_id "MSTRG.169451.52"; exon_number "10";
chr6	StringTie	exon	143863417	143864073	1000	+	.	gene_id "MSTRG.169451"; transcript_id "MSTRG.169451.52"; exon_number "11";
chr6	StringTie	transcript	143842785	143863846	1000	+	.	gene_id "MSTRG.169451"; transcript_id "MSTRG.169451.53";
chr6	StringTie	exon	143842785	143843480	1000	+	.	gene_id "MSTRG.169451"; transcript_id "MSTRG.169451.53"; exon_number "1";
chr6	StringTie	exon	143844486	143844617	1000	+	.	gene_id "MSTRG.169451"; transcript_id "MSTRG.169451.53"; exon_number "2";
chr6	StringTie	exon	143846051	143846224	1000	+	.	gene_id "MSTRG.169451"; transcript_id "MSTRG.169451.53"; exon_number "3";
chr6	StringTie	exon	143850131	143850218	1000	+	.	gene_id "MSTRG.169451"; transcript_id "MSTRG.169451.53"; exon_number "4";
chr6	StringTie	exon	143857303	143857583	1000	+	.	gene_id "MSTRG.169451"; transcript_id "MSTRG.169451.53"; exon_number "5";
chr6	StringTie	exon	143857752	143858007	1000	+	.	gene_id "MSTRG.169451"; transcript_id "MSTRG.169451.53"; exon_number "6";
chr6	StringTie	exon	143859062	143860553	1000	+	.	gene_id "MSTRG.169451"; transcript_id "MSTRG.169451.53"; exon_number "7";
chr6	StringTie	exon	143862104	143862243	1000	+	.	gene_id "MSTRG.169451"; transcript_id "MSTRG.169451.53"; exon_number "8";
chr6	StringTie	exon	143862844	143862896	1000	+	.	gene_id "MSTRG.169451"; transcript_id "MSTRG.169451.53"; exon_number "9";
chr6	StringTie	exon	143863086	143863286	1000	+	.	gene_id "MSTRG.169451"; transcript_id "MSTRG.169451.53"; exon_number "10";
chr6	StringTie	exon	143863417	143863846	1000	+	.	gene_id "MSTRG.169451"; transcript_id "MSTRG.169451.53"; exon_number "11";
chr6	StringTie	transcript	143842807	143863812	1000	+	.	gene_id "MSTRG.169451"; transcript_id "MSTRG.169451.54";
chr6	StringTie	exon	143842807	143843480	1000	+	.	gene_id "MSTRG.169451"; transcript_id "MSTRG.169451.54"; exon_number "1";
chr6	StringTie	exon	143844486	143844617	1000	+	.	gene_id "MSTRG.169451"; transcript_id "MSTRG.169451.54"; exon_number "2";
chr6	StringTie	exon	143846055	143846224	1000	+	.	gene_id "MSTRG.169451"; transcript_id "MSTRG.169451.54"; exon_number "3";
chr6	StringTie	exon	143850131	143850218	1000	+	.	gene_id "MSTRG.169451"; transcript_id "MSTRG.169451.54"; exon_number "4";
chr6	StringTie	exon	143857303	143857444	1000	+	.	gene_id "MSTRG.169451"; transcript_id "MSTRG.169451.54"; exon_number "5";
chr6	StringTie	exon	143857752	143858007	1000	+	.	gene_id "MSTRG.169451"; transcript_id "MSTRG.169451.54"; exon_number "6";
chr6	StringTie	exon	143860426	143860553	1000	+	.	gene_id "MSTRG.169451"; transcript_id "MSTRG.169451.54"; exon_number "7";
chr6	StringTie	exon	143862104	143862243	1000	+	.	gene_id "MSTRG.169451"; transcript_id "MSTRG.169451.54"; exon_number "8";
chr6	StringTie	exon	143862844	143862896	1000	+	.	gene_id "MSTRG.169451"; transcript_id "MSTRG.169451.54"; exon_number "9";
chr6	StringTie	exon	143863086	143863286	1000	+	.	gene_id "MSTRG.169451"; transcript_id "MSTRG.169451.54"; exon_number "10";
chr6	StringTie	exon	143863417	143863812	1000	+	.	gene_id "MSTRG.169451"; transcript_id "MSTRG.169451.54"; exon_number "11";
chr6	StringTie	transcript	143843201	143864215	1000	+	.	gene_id "MSTRG.169451"; transcript_id "MSTRG.169451.55";
chr6	StringTie	exon	143843201	143843480	1000	+	.	gene_id "MSTRG.169451"; transcript_id "MSTRG.169451.55"; exon_number "1";
chr6	StringTie	exon	143844494	143844617	1000	+	.	gene_id "MSTRG.169451"; transcript_id "MSTRG.169451.55"; exon_number "2";
chr6	StringTie	exon	143846051	143846224	1000	+	.	gene_id "MSTRG.169451"; transcript_id "MSTRG.169451.55"; exon_number "3";
chr6	StringTie	exon	143850131	143850218	1000	+	.	gene_id "MSTRG.169451"; transcript_id "MSTRG.169451.55"; exon_number "4";
chr6	StringTie	exon	143857303	143857583	1000	+	.	gene_id "MSTRG.169451"; transcript_id "MSTRG.169451.55"; exon_number "5";
chr6	StringTie	exon	143857752	143858007	1000	+	.	gene_id "MSTRG.169451"; transcript_id "MSTRG.169451.55"; exon_number "6";
chr6	StringTie	exon	143860426	143860553	1000	+	.	gene_id "MSTRG.169451"; transcript_id "MSTRG.169451.55"; exon_number "7";
chr6	StringTie	exon	143862104	143862243	1000	+	.	gene_id "MSTRG.169451"; transcript_id "MSTRG.169451.55"; exon_number "8";
chr6	StringTie	exon	143862844	143862896	1000	+	.	gene_id "MSTRG.169451"; transcript_id "MSTRG.169451.55"; exon_number "9";
chr6	StringTie	exon	143863086	143863286	1000	+	.	gene_id "MSTRG.169451"; transcript_id "MSTRG.169451.55"; exon_number "10";
chr6	StringTie	exon	143863417	143864215	1000	+	.	gene_id "MSTRG.169451"; transcript_id "MSTRG.169451.55"; exon_number "11";
chr6	StringTie	transcript	143843210	143864285	1000	+	.	gene_id "MSTRG.169451"; transcript_id "MSTRG.169451.56";
chr6	StringTie	exon	143843210	143843480	1000	+	.	gene_id "MSTRG.169451"; transcript_id "MSTRG.169451.56"; exon_number "1";
chr6	StringTie	exon	143844486	143844617	1000	+	.	gene_id "MSTRG.169451"; transcript_id "MSTRG.169451.56"; exon_number "2";
chr6	StringTie	exon	143846051	143846224	1000	+	.	gene_id "MSTRG.169451"; transcript_id "MSTRG.169451.56"; exon_number "3";
chr6	StringTie	exon	143850131	143850218	1000	+	.	gene_id "MSTRG.169451"; transcript_id "MSTRG.169451.56"; exon_number "4";
chr6	StringTie	exon	143857303	143858007	1000	+	.	gene_id "MSTRG.169451"; transcript_id "MSTRG.169451.56"; exon_number "5";
chr6	StringTie	exon	143860426	143860553	1000	+	.	gene_id "MSTRG.169451"; transcript_id "MSTRG.169451.56"; exon_number "6";
chr6	StringTie	exon	143862075	143862243	1000	+	.	gene_id "MSTRG.169451"; transcript_id "MSTRG.169451.56"; exon_number "7";
chr6	StringTie	exon	143862844	143862896	1000	+	.	gene_id "MSTRG.169451"; transcript_id "MSTRG.169451.56"; exon_number "8";
chr6	StringTie	exon	143863086	143863286	1000	+	.	gene_id "MSTRG.169451"; transcript_id "MSTRG.169451.56"; exon_number "9";
chr6	StringTie	exon	143863417	143864285	1000	+	.	gene_id "MSTRG.169451"; transcript_id "MSTRG.169451.56"; exon_number "10";
chr6	StringTie	transcript	143843219	143864195	1000	+	.	gene_id "MSTRG.169451"; transcript_id "MSTRG.169451.57";
chr6	StringTie	exon	143843219	143843480	1000	+	.	gene_id "MSTRG.169451"; transcript_id "MSTRG.169451.57"; exon_number "1";
chr6	StringTie	exon	143844494	143844617	1000	+	.	gene_id "MSTRG.169451"; transcript_id "MSTRG.169451.57"; exon_number "2";
chr6	StringTie	exon	143846051	143846224	1000	+	.	gene_id "MSTRG.169451"; transcript_id "MSTRG.169451.57"; exon_number "3";
chr6	StringTie	exon	143850131	143850218	1000	+	.	gene_id "MSTRG.169451"; transcript_id "MSTRG.169451.57"; exon_number "4";
chr6	StringTie	exon	143857303	143858007	1000	+	.	gene_id "MSTRG.169451"; transcript_id "MSTRG.169451.57"; exon_number "5";
chr6	StringTie	exon	143860426	143860553	1000	+	.	gene_id "MSTRG.169451"; transcript_id "MSTRG.169451.57"; exon_number "6";
chr6	StringTie	exon	143862104	143862243	1000	+	.	gene_id "MSTRG.169451"; transcript_id "MSTRG.169451.57"; exon_number "7";
chr6	StringTie	exon	143862844	143862896	1000	+	.	gene_id "MSTRG.169451"; transcript_id "MSTRG.169451.57"; exon_number "8";
chr6	StringTie	exon	143863086	143863286	1000	+	.	gene_id "MSTRG.169451"; transcript_id "MSTRG.169451.57"; exon_number "9";
chr6	StringTie	exon	143863417	143864195	1000	+	.	gene_id "MSTRG.169451"; transcript_id "MSTRG.169451.57"; exon_number "10";
chr6	StringTie	transcript	143843223	143864289	1000	+	.	gene_id "MSTRG.169451"; transcript_id "MSTRG.169451.58";
chr6	StringTie	exon	143843223	143843480	1000	+	.	gene_id "MSTRG.169451"; transcript_id "MSTRG.169451.58"; exon_number "1";
chr6	StringTie	exon	143844486	143844617	1000	+	.	gene_id "MSTRG.169451"; transcript_id "MSTRG.169451.58"; exon_number "2";
chr6	StringTie	exon	143846055	143846224	1000	+	.	gene_id "MSTRG.169451"; transcript_id "MSTRG.169451.58"; exon_number "3";
chr6	StringTie	exon	143850131	143850218	1000	+	.	gene_id "MSTRG.169451"; transcript_id "MSTRG.169451.58"; exon_number "4";
chr6	StringTie	exon	143857303	143857583	1000	+	.	gene_id "MSTRG.169451"; transcript_id "MSTRG.169451.58"; exon_number "5";
chr6	StringTie	exon	143857752	143858007	1000	+	.	gene_id "MSTRG.169451"; transcript_id "MSTRG.169451.58"; exon_number "6";
chr6	StringTie	exon	143860426	143860553	1000	+	.	gene_id "MSTRG.169451"; transcript_id "MSTRG.169451.58"; exon_number "7";
chr6	StringTie	exon	143862104	143862243	1000	+	.	gene_id "MSTRG.169451"; transcript_id "MSTRG.169451.58"; exon_number "8";
chr6	StringTie	exon	143862844	143862896	1000	+	.	gene_id "MSTRG.169451"; transcript_id "MSTRG.169451.58"; exon_number "9";
chr6	StringTie	exon	143863086	143863286	1000	+	.	gene_id "MSTRG.169451"; transcript_id "MSTRG.169451.58"; exon_number "10";
chr6	StringTie	exon	143863417	143864289	1000	+	.	gene_id "MSTRG.169451"; transcript_id "MSTRG.169451.58"; exon_number "11";
chr6	StringTie	transcript	143843246	143864312	1000	+	.	gene_id "MSTRG.169451"; transcript_id "MSTRG.169451.59";
chr6	StringTie	exon	143843246	143843480	1000	+	.	gene_id "MSTRG.169451"; transcript_id "MSTRG.169451.59"; exon_number "1";
chr6	StringTie	exon	143844486	143844617	1000	+	.	gene_id "MSTRG.169451"; transcript_id "MSTRG.169451.59"; exon_number "2";
chr6	StringTie	exon	143846055	143846224	1000	+	.	gene_id "MSTRG.169451"; transcript_id "MSTRG.169451.59"; exon_number "3";
chr6	StringTie	exon	143850131	143850218	1000	+	.	gene_id "MSTRG.169451"; transcript_id "MSTRG.169451.59"; exon_number "4";
chr6	StringTie	exon	143857303	143858007	1000	+	.	gene_id "MSTRG.169451"; transcript_id "MSTRG.169451.59"; exon_number "5";
chr6	StringTie	exon	143860426	143860553	1000	+	.	gene_id "MSTRG.169451"; transcript_id "MSTRG.169451.59"; exon_number "6";
chr6	StringTie	exon	143862104	143862243	1000	+	.	gene_id "MSTRG.169451"; transcript_id "MSTRG.169451.59"; exon_number "7";
chr6	StringTie	exon	143862844	143862896	1000	+	.	gene_id "MSTRG.169451"; transcript_id "MSTRG.169451.59"; exon_number "8";
chr6	StringTie	exon	143863086	143863286	1000	+	.	gene_id "MSTRG.169451"; transcript_id "MSTRG.169451.59"; exon_number "9";
chr6	StringTie	exon	143863417	143864312	1000	+	.	gene_id "MSTRG.169451"; transcript_id "MSTRG.169451.59"; exon_number "10";
chr6	StringTie	transcript	143536291	143831135	1000	+	.	gene_id "MSTRG.169451"; transcript_id "MSTRG.169451.6";
chr6	StringTie	exon	143536291	143537207	1000	+	.	gene_id "MSTRG.169451"; transcript_id "MSTRG.169451.6"; exon_number "1";
chr6	StringTie	exon	143712016	143712183	1000	+	.	gene_id "MSTRG.169451"; transcript_id "MSTRG.169451.6"; exon_number "2";
chr6	StringTie	exon	143748985	143749065	1000	+	.	gene_id "MSTRG.169451"; transcript_id "MSTRG.169451.6"; exon_number "3";
chr6	StringTie	exon	143753754	143753912	1000	+	.	gene_id "MSTRG.169451"; transcript_id "MSTRG.169451.6"; exon_number "4";
chr6	StringTie	exon	143760401	143760640	1000	+	.	gene_id "MSTRG.169451"; transcript_id "MSTRG.169451.6"; exon_number "5";
chr6	StringTie	exon	143765261	143765798	1000	+	.	gene_id "MSTRG.169451"; transcript_id "MSTRG.169451.6"; exon_number "6";
chr6	StringTie	exon	143772258	143772457	1000	+	.	gene_id "MSTRG.169451"; transcript_id "MSTRG.169451.6"; exon_number "7";
chr6	StringTie	exon	143774059	143774215	1000	+	.	gene_id "MSTRG.169451"; transcript_id "MSTRG.169451.6"; exon_number "8";
chr6	StringTie	exon	143777328	143777383	1000	+	.	gene_id "MSTRG.169451"; transcript_id "MSTRG.169451.6"; exon_number "9";
chr6	StringTie	exon	143783219	143783280	1000	+	.	gene_id "MSTRG.169451"; transcript_id "MSTRG.169451.6"; exon_number "10";
chr6	StringTie	exon	143788773	143788910	1000	+	.	gene_id "MSTRG.169451"; transcript_id "MSTRG.169451.6"; exon_number "11";
chr6	StringTie	exon	143807057	143807133	1000	+	.	gene_id "MSTRG.169451"; transcript_id "MSTRG.169451.6"; exon_number "12";
chr6	StringTie	exon	143823674	143831135	1000	+	.	gene_id "MSTRG.169451"; transcript_id "MSTRG.169451.6"; exon_number "13";
chr6	StringTie	transcript	143843249	143864153	1000	+	.	gene_id "MSTRG.169451"; transcript_id "MSTRG.169451.60";
chr6	StringTie	exon	143843249	143843480	1000	+	.	gene_id "MSTRG.169451"; transcript_id "MSTRG.169451.60"; exon_number "1";
chr6	StringTie	exon	143844486	143844615	1000	+	.	gene_id "MSTRG.169451"; transcript_id "MSTRG.169451.60"; exon_number "2";
chr6	StringTie	exon	143846051	143846224	1000	+	.	gene_id "MSTRG.169451"; transcript_id "MSTRG.169451.60"; exon_number "3";
chr6	StringTie	exon	143850131	143850218	1000	+	.	gene_id "MSTRG.169451"; transcript_id "MSTRG.169451.60"; exon_number "4";
chr6	StringTie	exon	143857303	143857583	1000	+	.	gene_id "MSTRG.169451"; transcript_id "MSTRG.169451.60"; exon_number "5";
chr6	StringTie	exon	143857752	143858007	1000	+	.	gene_id "MSTRG.169451"; transcript_id "MSTRG.169451.60"; exon_number "6";
chr6	StringTie	exon	143860426	143862243	1000	+	.	gene_id "MSTRG.169451"; transcript_id "MSTRG.169451.60"; exon_number "7";
chr6	StringTie	exon	143862844	143862896	1000	+	.	gene_id "MSTRG.169451"; transcript_id "MSTRG.169451.60"; exon_number "8";
chr6	StringTie	exon	143863086	143863286	1000	+	.	gene_id "MSTRG.169451"; transcript_id "MSTRG.169451.60"; exon_number "9";
chr6	StringTie	exon	143863417	143864153	1000	+	.	gene_id "MSTRG.169451"; transcript_id "MSTRG.169451.60"; exon_number "10";
chr6	StringTie	transcript	143843250	143863812	1000	+	.	gene_id "MSTRG.169451"; transcript_id "MSTRG.169451.61";
chr6	StringTie	exon	143843250	143843480	1000	+	.	gene_id "MSTRG.169451"; transcript_id "MSTRG.169451.61"; exon_number "1";
chr6	StringTie	exon	143844486	143844615	1000	+	.	gene_id "MSTRG.169451"; transcript_id "MSTRG.169451.61"; exon_number "2";
chr6	StringTie	exon	143846051	143846224	1000	+	.	gene_id "MSTRG.169451"; transcript_id "MSTRG.169451.61"; exon_number "3";
chr6	StringTie	exon	143850131	143850218	1000	+	.	gene_id "MSTRG.169451"; transcript_id "MSTRG.169451.61"; exon_number "4";
chr6	StringTie	exon	143857303	143857583	1000	+	.	gene_id "MSTRG.169451"; transcript_id "MSTRG.169451.61"; exon_number "5";
chr6	StringTie	exon	143857752	143858007	1000	+	.	gene_id "MSTRG.169451"; transcript_id "MSTRG.169451.61"; exon_number "6";
chr6	StringTie	exon	143860426	143860553	1000	+	.	gene_id "MSTRG.169451"; transcript_id "MSTRG.169451.61"; exon_number "7";
chr6	StringTie	exon	143862104	143862243	1000	+	.	gene_id "MSTRG.169451"; transcript_id "MSTRG.169451.61"; exon_number "8";
chr6	StringTie	exon	143862844	143862896	1000	+	.	gene_id "MSTRG.169451"; transcript_id "MSTRG.169451.61"; exon_number "9";
chr6	StringTie	exon	143863086	143863286	1000	+	.	gene_id "MSTRG.169451"; transcript_id "MSTRG.169451.61"; exon_number "10";
chr6	StringTie	exon	143863417	143863812	1000	+	.	gene_id "MSTRG.169451"; transcript_id "MSTRG.169451.61"; exon_number "11";
chr6	StringTie	transcript	143843258	143864289	1000	+	.	gene_id "MSTRG.169451"; transcript_id "MSTRG.169451.62";
chr6	StringTie	exon	143843258	143843480	1000	+	.	gene_id "MSTRG.169451"; transcript_id "MSTRG.169451.62"; exon_number "1";
chr6	StringTie	exon	143844486	143844617	1000	+	.	gene_id "MSTRG.169451"; transcript_id "MSTRG.169451.62"; exon_number "2";
chr6	StringTie	exon	143846051	143846224	1000	+	.	gene_id "MSTRG.169451"; transcript_id "MSTRG.169451.62"; exon_number "3";
chr6	StringTie	exon	143850131	143850218	1000	+	.	gene_id "MSTRG.169451"; transcript_id "MSTRG.169451.62"; exon_number "4";
chr6	StringTie	exon	143857303	143857583	1000	+	.	gene_id "MSTRG.169451"; transcript_id "MSTRG.169451.62"; exon_number "5";
chr6	StringTie	exon	143857752	143858007	1000	+	.	gene_id "MSTRG.169451"; transcript_id "MSTRG.169451.62"; exon_number "6";
chr6	StringTie	exon	143860426	143860553	1000	+	.	gene_id "MSTRG.169451"; transcript_id "MSTRG.169451.62"; exon_number "7";
chr6	StringTie	exon	143862075	143862243	1000	+	.	gene_id "MSTRG.169451"; transcript_id "MSTRG.169451.62"; exon_number "8";
chr6	StringTie	exon	143862844	143862896	1000	+	.	gene_id "MSTRG.169451"; transcript_id "MSTRG.169451.62"; exon_number "9";
chr6	StringTie	exon	143863086	143863286	1000	+	.	gene_id "MSTRG.169451"; transcript_id "MSTRG.169451.62"; exon_number "10";
chr6	StringTie	exon	143863417	143864289	1000	+	.	gene_id "MSTRG.169451"; transcript_id "MSTRG.169451.62"; exon_number "11";
chr6	StringTie	transcript	143843270	143864320	1000	+	.	gene_id "MSTRG.169451"; transcript_id "MSTRG.169451.63";
chr6	StringTie	exon	143843270	143843480	1000	+	.	gene_id "MSTRG.169451"; transcript_id "MSTRG.169451.63"; exon_number "1";
chr6	StringTie	exon	143844486	143844617	1000	+	.	gene_id "MSTRG.169451"; transcript_id "MSTRG.169451.63"; exon_number "2";
chr6	StringTie	exon	143846051	143846224	1000	+	.	gene_id "MSTRG.169451"; transcript_id "MSTRG.169451.63"; exon_number "3";
chr6	StringTie	exon	143850131	143850218	1000	+	.	gene_id "MSTRG.169451"; transcript_id "MSTRG.169451.63"; exon_number "4";
chr6	StringTie	exon	143857303	143858007	1000	+	.	gene_id "MSTRG.169451"; transcript_id "MSTRG.169451.63"; exon_number "5";
chr6	StringTie	exon	143860426	143860553	1000	+	.	gene_id "MSTRG.169451"; transcript_id "MSTRG.169451.63"; exon_number "6";
chr6	StringTie	exon	143862104	143862243	1000	+	.	gene_id "MSTRG.169451"; transcript_id "MSTRG.169451.63"; exon_number "7";
chr6	StringTie	exon	143862844	143862896	1000	+	.	gene_id "MSTRG.169451"; transcript_id "MSTRG.169451.63"; exon_number "8";
chr6	StringTie	exon	143863117	143863286	1000	+	.	gene_id "MSTRG.169451"; transcript_id "MSTRG.169451.63"; exon_number "9";
chr6	StringTie	exon	143863417	143864320	1000	+	.	gene_id "MSTRG.169451"; transcript_id "MSTRG.169451.63"; exon_number "10";
chr6	StringTie	transcript	143843271	143864217	1000	+	.	gene_id "MSTRG.169451"; transcript_id "MSTRG.169451.64";
chr6	StringTie	exon	143843271	143843480	1000	+	.	gene_id "MSTRG.169451"; transcript_id "MSTRG.169451.64"; exon_number "1";
chr6	StringTie	exon	143844494	143844617	1000	+	.	gene_id "MSTRG.169451"; transcript_id "MSTRG.169451.64"; exon_number "2";
chr6	StringTie	exon	143846055	143846224	1000	+	.	gene_id "MSTRG.169451"; transcript_id "MSTRG.169451.64"; exon_number "3";
chr6	StringTie	exon	143850131	143850218	1000	+	.	gene_id "MSTRG.169451"; transcript_id "MSTRG.169451.64"; exon_number "4";
chr6	StringTie	exon	143857303	143858007	1000	+	.	gene_id "MSTRG.169451"; transcript_id "MSTRG.169451.64"; exon_number "5";
chr6	StringTie	exon	143860426	143860553	1000	+	.	gene_id "MSTRG.169451"; transcript_id "MSTRG.169451.64"; exon_number "6";
chr6	StringTie	exon	143862104	143862243	1000	+	.	gene_id "MSTRG.169451"; transcript_id "MSTRG.169451.64"; exon_number "7";
chr6	StringTie	exon	143862844	143862896	1000	+	.	gene_id "MSTRG.169451"; transcript_id "MSTRG.169451.64"; exon_number "8";
chr6	StringTie	exon	143863086	143863286	1000	+	.	gene_id "MSTRG.169451"; transcript_id "MSTRG.169451.64"; exon_number "9";
chr6	StringTie	exon	143863417	143864217	1000	+	.	gene_id "MSTRG.169451"; transcript_id "MSTRG.169451.64"; exon_number "10";
chr6	StringTie	transcript	143843273	143864291	1000	+	.	gene_id "MSTRG.169451"; transcript_id "MSTRG.169451.65";
chr6	StringTie	exon	143843273	143843480	1000	+	.	gene_id "MSTRG.169451"; transcript_id "MSTRG.169451.65"; exon_number "1";
chr6	StringTie	exon	143844486	143844617	1000	+	.	gene_id "MSTRG.169451"; transcript_id "MSTRG.169451.65"; exon_number "2";
chr6	StringTie	exon	143846051	143846224	1000	+	.	gene_id "MSTRG.169451"; transcript_id "MSTRG.169451.65"; exon_number "3";
chr6	StringTie	exon	143850133	143850218	1000	+	.	gene_id "MSTRG.169451"; transcript_id "MSTRG.169451.65"; exon_number "4";
chr6	StringTie	exon	143857303	143857583	1000	+	.	gene_id "MSTRG.169451"; transcript_id "MSTRG.169451.65"; exon_number "5";
chr6	StringTie	exon	143857752	143858007	1000	+	.	gene_id "MSTRG.169451"; transcript_id "MSTRG.169451.65"; exon_number "6";
chr6	StringTie	exon	143860426	143860553	1000	+	.	gene_id "MSTRG.169451"; transcript_id "MSTRG.169451.65"; exon_number "7";
chr6	StringTie	exon	143862104	143862243	1000	+	.	gene_id "MSTRG.169451"; transcript_id "MSTRG.169451.65"; exon_number "8";
chr6	StringTie	exon	143862844	143862896	1000	+	.	gene_id "MSTRG.169451"; transcript_id "MSTRG.169451.65"; exon_number "9";
chr6	StringTie	exon	143863086	143863286	1000	+	.	gene_id "MSTRG.169451"; transcript_id "MSTRG.169451.65"; exon_number "10";
chr6	StringTie	exon	143863417	143864291	1000	+	.	gene_id "MSTRG.169451"; transcript_id "MSTRG.169451.65"; exon_number "11";
chr6	StringTie	transcript	143843275	143864103	1000	+	.	gene_id "MSTRG.169451"; transcript_id "MSTRG.169451.66";
chr6	StringTie	exon	143843275	143843480	1000	+	.	gene_id "MSTRG.169451"; transcript_id "MSTRG.169451.66"; exon_number "1";
chr6	StringTie	exon	143844486	143844617	1000	+	.	gene_id "MSTRG.169451"; transcript_id "MSTRG.169451.66"; exon_number "2";
chr6	StringTie	exon	143846051	143846224	1000	+	.	gene_id "MSTRG.169451"; transcript_id "MSTRG.169451.66"; exon_number "3";
chr6	StringTie	exon	143850131	143850218	1000	+	.	gene_id "MSTRG.169451"; transcript_id "MSTRG.169451.66"; exon_number "4";
chr6	StringTie	exon	143857303	143858007	1000	+	.	gene_id "MSTRG.169451"; transcript_id "MSTRG.169451.66"; exon_number "5";
chr6	StringTie	exon	143860426	143860553	1000	+	.	gene_id "MSTRG.169451"; transcript_id "MSTRG.169451.66"; exon_number "6";
chr6	StringTie	exon	143862104	143862243	1000	+	.	gene_id "MSTRG.169451"; transcript_id "MSTRG.169451.66"; exon_number "7";
chr6	StringTie	exon	143862844	143862896	1000	+	.	gene_id "MSTRG.169451"; transcript_id "MSTRG.169451.66"; exon_number "8";
chr6	StringTie	exon	143863143	143863286	1000	+	.	gene_id "MSTRG.169451"; transcript_id "MSTRG.169451.66"; exon_number "9";
chr6	StringTie	exon	143863417	143864103	1000	+	.	gene_id "MSTRG.169451"; transcript_id "MSTRG.169451.66"; exon_number "10";
chr6	StringTie	transcript	143843277	143864056	1000	+	.	gene_id "MSTRG.169451"; transcript_id "MSTRG.169451.67";
chr6	StringTie	exon	143843277	143843480	1000	+	.	gene_id "MSTRG.169451"; transcript_id "MSTRG.169451.67"; exon_number "1";
chr6	StringTie	exon	143844486	143844617	1000	+	.	gene_id "MSTRG.169451"; transcript_id "MSTRG.169451.67"; exon_number "2";
chr6	StringTie	exon	143846051	143846224	1000	+	.	gene_id "MSTRG.169451"; transcript_id "MSTRG.169451.67"; exon_number "3";
chr6	StringTie	exon	143850131	143850218	1000	+	.	gene_id "MSTRG.169451"; transcript_id "MSTRG.169451.67"; exon_number "4";
chr6	StringTie	exon	143857303	143858007	1000	+	.	gene_id "MSTRG.169451"; transcript_id "MSTRG.169451.67"; exon_number "5";
chr6	StringTie	exon	143859062	143860553	1000	+	.	gene_id "MSTRG.169451"; transcript_id "MSTRG.169451.67"; exon_number "6";
chr6	StringTie	exon	143862104	143862243	1000	+	.	gene_id "MSTRG.169451"; transcript_id "MSTRG.169451.67"; exon_number "7";
chr6	StringTie	exon	143862844	143862896	1000	+	.	gene_id "MSTRG.169451"; transcript_id "MSTRG.169451.67"; exon_number "8";
chr6	StringTie	exon	143863086	143863286	1000	+	.	gene_id "MSTRG.169451"; transcript_id "MSTRG.169451.67"; exon_number "9";
chr6	StringTie	exon	143863417	143864056	1000	+	.	gene_id "MSTRG.169451"; transcript_id "MSTRG.169451.67"; exon_number "10";
chr6	StringTie	transcript	143843282	143863860	1000	+	.	gene_id "MSTRG.169451"; transcript_id "MSTRG.169451.68";
chr6	StringTie	exon	143843282	143843545	1000	+	.	gene_id "MSTRG.169451"; transcript_id "MSTRG.169451.68"; exon_number "1";
chr6	StringTie	exon	143844486	143844617	1000	+	.	gene_id "MSTRG.169451"; transcript_id "MSTRG.169451.68"; exon_number "2";
chr6	StringTie	exon	143846051	143846224	1000	+	.	gene_id "MSTRG.169451"; transcript_id "MSTRG.169451.68"; exon_number "3";
chr6	StringTie	exon	143850131	143850218	1000	+	.	gene_id "MSTRG.169451"; transcript_id "MSTRG.169451.68"; exon_number "4";
chr6	StringTie	exon	143857303	143858007	1000	+	.	gene_id "MSTRG.169451"; transcript_id "MSTRG.169451.68"; exon_number "5";
chr6	StringTie	exon	143860426	143860553	1000	+	.	gene_id "MSTRG.169451"; transcript_id "MSTRG.169451.68"; exon_number "6";
chr6	StringTie	exon	143862104	143862243	1000	+	.	gene_id "MSTRG.169451"; transcript_id "MSTRG.169451.68"; exon_number "7";
chr6	StringTie	exon	143862844	143862896	1000	+	.	gene_id "MSTRG.169451"; transcript_id "MSTRG.169451.68"; exon_number "8";
chr6	StringTie	exon	143863117	143863286	1000	+	.	gene_id "MSTRG.169451"; transcript_id "MSTRG.169451.68"; exon_number "9";
chr6	StringTie	exon	143863417	143863860	1000	+	.	gene_id "MSTRG.169451"; transcript_id "MSTRG.169451.68"; exon_number "10";
chr6	StringTie	transcript	143843284	143864166	1000	+	.	gene_id "MSTRG.169451"; transcript_id "MSTRG.169451.69";
chr6	StringTie	exon	143843284	143843480	1000	+	.	gene_id "MSTRG.169451"; transcript_id "MSTRG.169451.69"; exon_number "1";
chr6	StringTie	exon	143844494	143844617	1000	+	.	gene_id "MSTRG.169451"; transcript_id "MSTRG.169451.69"; exon_number "2";
chr6	StringTie	exon	143846051	143846224	1000	+	.	gene_id "MSTRG.169451"; transcript_id "MSTRG.169451.69"; exon_number "3";
chr6	StringTie	exon	143850131	143850218	1000	+	.	gene_id "MSTRG.169451"; transcript_id "MSTRG.169451.69"; exon_number "4";
chr6	StringTie	exon	143857303	143857444	1000	+	.	gene_id "MSTRG.169451"; transcript_id "MSTRG.169451.69"; exon_number "5";
chr6	StringTie	exon	143857752	143858007	1000	+	.	gene_id "MSTRG.169451"; transcript_id "MSTRG.169451.69"; exon_number "6";
chr6	StringTie	exon	143860426	143860553	1000	+	.	gene_id "MSTRG.169451"; transcript_id "MSTRG.169451.69"; exon_number "7";
chr6	StringTie	exon	143862104	143862243	1000	+	.	gene_id "MSTRG.169451"; transcript_id "MSTRG.169451.69"; exon_number "8";
chr6	StringTie	exon	143862844	143862896	1000	+	.	gene_id "MSTRG.169451"; transcript_id "MSTRG.169451.69"; exon_number "9";
chr6	StringTie	exon	143863086	143863286	1000	+	.	gene_id "MSTRG.169451"; transcript_id "MSTRG.169451.69"; exon_number "10";
chr6	StringTie	exon	143863417	143864166	1000	+	.	gene_id "MSTRG.169451"; transcript_id "MSTRG.169451.69"; exon_number "11";
chr6	StringTie	transcript	143536370	143555463	1000	+	.	gene_id "MSTRG.169451"; transcript_id "MSTRG.169451.7";
chr6	StringTie	exon	143536370	143537207	1000	+	.	gene_id "MSTRG.169451"; transcript_id "MSTRG.169451.7"; exon_number "1";
chr6	StringTie	exon	143555165	143555463	1000	+	.	gene_id "MSTRG.169451"; transcript_id "MSTRG.169451.7"; exon_number "2";
chr6	StringTie	transcript	143843289	143863815	1000	+	.	gene_id "MSTRG.169451"; transcript_id "MSTRG.169451.70";
chr6	StringTie	exon	143843289	143843480	1000	+	.	gene_id "MSTRG.169451"; transcript_id "MSTRG.169451.70"; exon_number "1";
chr6	StringTie	exon	143844486	143844617	1000	+	.	gene_id "MSTRG.169451"; transcript_id "MSTRG.169451.70"; exon_number "2";
chr6	StringTie	exon	143846051	143846224	1000	+	.	gene_id "MSTRG.169451"; transcript_id "MSTRG.169451.70"; exon_number "3";
chr6	StringTie	exon	143850131	143850218	1000	+	.	gene_id "MSTRG.169451"; transcript_id "MSTRG.169451.70"; exon_number "4";
chr6	StringTie	exon	143857303	143857583	1000	+	.	gene_id "MSTRG.169451"; transcript_id "MSTRG.169451.70"; exon_number "5";
chr6	StringTie	exon	143857752	143858007	1000	+	.	gene_id "MSTRG.169451"; transcript_id "MSTRG.169451.70"; exon_number "6";
chr6	StringTie	exon	143860426	143860558	1000	+	.	gene_id "MSTRG.169451"; transcript_id "MSTRG.169451.70"; exon_number "7";
chr6	StringTie	exon	143862104	143862243	1000	+	.	gene_id "MSTRG.169451"; transcript_id "MSTRG.169451.70"; exon_number "8";
chr6	StringTie	exon	143862844	143862896	1000	+	.	gene_id "MSTRG.169451"; transcript_id "MSTRG.169451.70"; exon_number "9";
chr6	StringTie	exon	143863086	143863286	1000	+	.	gene_id "MSTRG.169451"; transcript_id "MSTRG.169451.70"; exon_number "10";
chr6	StringTie	exon	143863417	143863815	1000	+	.	gene_id "MSTRG.169451"; transcript_id "MSTRG.169451.70"; exon_number "11";
chr6	StringTie	transcript	143843290	143863825	1000	+	.	gene_id "MSTRG.169451"; transcript_id "MSTRG.169451.71";
chr6	StringTie	exon	143843290	143843545	1000	+	.	gene_id "MSTRG.169451"; transcript_id "MSTRG.169451.71"; exon_number "1";
chr6	StringTie	exon	143844486	143844617	1000	+	.	gene_id "MSTRG.169451"; transcript_id "MSTRG.169451.71"; exon_number "2";
chr6	StringTie	exon	143846055	143846224	1000	+	.	gene_id "MSTRG.169451"; transcript_id "MSTRG.169451.71"; exon_number "3";
chr6	StringTie	exon	143850131	143850218	1000	+	.	gene_id "MSTRG.169451"; transcript_id "MSTRG.169451.71"; exon_number "4";
chr6	StringTie	exon	143857303	143857583	1000	+	.	gene_id "MSTRG.169451"; transcript_id "MSTRG.169451.71"; exon_number "5";
chr6	StringTie	exon	143857752	143858007	1000	+	.	gene_id "MSTRG.169451"; transcript_id "MSTRG.169451.71"; exon_number "6";
chr6	StringTie	exon	143860426	143860553	1000	+	.	gene_id "MSTRG.169451"; transcript_id "MSTRG.169451.71"; exon_number "7";
chr6	StringTie	exon	143862104	143862243	1000	+	.	gene_id "MSTRG.169451"; transcript_id "MSTRG.169451.71"; exon_number "8";
chr6	StringTie	exon	143862844	143862896	1000	+	.	gene_id "MSTRG.169451"; transcript_id "MSTRG.169451.71"; exon_number "9";
chr6	StringTie	exon	143863086	143863286	1000	+	.	gene_id "MSTRG.169451"; transcript_id "MSTRG.169451.71"; exon_number "10";
chr6	StringTie	exon	143863417	143863825	1000	+	.	gene_id "MSTRG.169451"; transcript_id "MSTRG.169451.71"; exon_number "11";
chr6	StringTie	transcript	143843291	143973041	1000	+	.	gene_id "MSTRG.169451"; transcript_id "MSTRG.169451.72";
chr6	StringTie	exon	143843291	143843545	1000	+	.	gene_id "MSTRG.169451"; transcript_id "MSTRG.169451.72"; exon_number "1";
chr6	StringTie	exon	143844486	143844617	1000	+	.	gene_id "MSTRG.169451"; transcript_id "MSTRG.169451.72"; exon_number "2";
chr6	StringTie	exon	143846051	143846224	1000	+	.	gene_id "MSTRG.169451"; transcript_id "MSTRG.169451.72"; exon_number "3";
chr6	StringTie	exon	143850131	143850218	1000	+	.	gene_id "MSTRG.169451"; transcript_id "MSTRG.169451.72"; exon_number "4";
chr6	StringTie	exon	143857303	143857444	1000	+	.	gene_id "MSTRG.169451"; transcript_id "MSTRG.169451.72"; exon_number "5";
chr6	StringTie	exon	143857752	143858007	1000	+	.	gene_id "MSTRG.169451"; transcript_id "MSTRG.169451.72"; exon_number "6";
chr6	StringTie	exon	143860426	143860553	1000	+	.	gene_id "MSTRG.169451"; transcript_id "MSTRG.169451.72"; exon_number "7";
chr6	StringTie	exon	143884304	143884365	1000	+	.	gene_id "MSTRG.169451"; transcript_id "MSTRG.169451.72"; exon_number "8";
chr6	StringTie	exon	143886032	143886151	1000	+	.	gene_id "MSTRG.169451"; transcript_id "MSTRG.169451.72"; exon_number "9";
chr6	StringTie	exon	143886683	143886821	1000	+	.	gene_id "MSTRG.169451"; transcript_id "MSTRG.169451.72"; exon_number "10";
chr6	StringTie	exon	143898552	143898691	1000	+	.	gene_id "MSTRG.169451"; transcript_id "MSTRG.169451.72"; exon_number "11";
chr6	StringTie	exon	143903044	143903152	1000	+	.	gene_id "MSTRG.169451"; transcript_id "MSTRG.169451.72"; exon_number "12";
chr6	StringTie	exon	143937649	143937733	1000	+	.	gene_id "MSTRG.169451"; transcript_id "MSTRG.169451.72"; exon_number "13";
chr6	StringTie	exon	143938142	143938268	1000	+	.	gene_id "MSTRG.169451"; transcript_id "MSTRG.169451.72"; exon_number "14";
chr6	StringTie	exon	143962943	143963093	1000	+	.	gene_id "MSTRG.169451"; transcript_id "MSTRG.169451.72"; exon_number "15";
chr6	StringTie	exon	143963937	143964113	1000	+	.	gene_id "MSTRG.169451"; transcript_id "MSTRG.169451.72"; exon_number "16";
chr6	StringTie	exon	143971914	143973041	1000	+	.	gene_id "MSTRG.169451"; transcript_id "MSTRG.169451.72"; exon_number "17";
chr6	StringTie	transcript	143843297	143864213	1000	+	.	gene_id "MSTRG.169451"; transcript_id "MSTRG.169451.73";
chr6	StringTie	exon	143843297	143843480	1000	+	.	gene_id "MSTRG.169451"; transcript_id "MSTRG.169451.73"; exon_number "1";
chr6	StringTie	exon	143844486	143844617	1000	+	.	gene_id "MSTRG.169451"; transcript_id "MSTRG.169451.73"; exon_number "2";
chr6	StringTie	exon	143846051	143846224	1000	+	.	gene_id "MSTRG.169451"; transcript_id "MSTRG.169451.73"; exon_number "3";
chr6	StringTie	exon	143850131	143850218	1000	+	.	gene_id "MSTRG.169451"; transcript_id "MSTRG.169451.73"; exon_number "4";
chr6	StringTie	exon	143857303	143857453	1000	+	.	gene_id "MSTRG.169451"; transcript_id "MSTRG.169451.73"; exon_number "5";
chr6	StringTie	exon	143857752	143858007	1000	+	.	gene_id "MSTRG.169451"; transcript_id "MSTRG.169451.73"; exon_number "6";
chr6	StringTie	exon	143860426	143860553	1000	+	.	gene_id "MSTRG.169451"; transcript_id "MSTRG.169451.73"; exon_number "7";
chr6	StringTie	exon	143862104	143862243	1000	+	.	gene_id "MSTRG.169451"; transcript_id "MSTRG.169451.73"; exon_number "8";
chr6	StringTie	exon	143862844	143862896	1000	+	.	gene_id "MSTRG.169451"; transcript_id "MSTRG.169451.73"; exon_number "9";
chr6	StringTie	exon	143863086	143863286	1000	+	.	gene_id "MSTRG.169451"; transcript_id "MSTRG.169451.73"; exon_number "10";
chr6	StringTie	exon	143863417	143864213	1000	+	.	gene_id "MSTRG.169451"; transcript_id "MSTRG.169451.73"; exon_number "11";
chr6	StringTie	transcript	143843299	143863814	1000	+	.	gene_id "MSTRG.169451"; transcript_id "MSTRG.169451.74";
chr6	StringTie	exon	143843299	143843480	1000	+	.	gene_id "MSTRG.169451"; transcript_id "MSTRG.169451.74"; exon_number "1";
chr6	StringTie	exon	143844486	143844617	1000	+	.	gene_id "MSTRG.169451"; transcript_id "MSTRG.169451.74"; exon_number "2";
chr6	StringTie	exon	143846051	143846224	1000	+	.	gene_id "MSTRG.169451"; transcript_id "MSTRG.169451.74"; exon_number "3";
chr6	StringTie	exon	143850131	143850218	1000	+	.	gene_id "MSTRG.169451"; transcript_id "MSTRG.169451.74"; exon_number "4";
chr6	StringTie	exon	143857303	143857583	1000	+	.	gene_id "MSTRG.169451"; transcript_id "MSTRG.169451.74"; exon_number "5";
chr6	StringTie	exon	143857752	143858007	1000	+	.	gene_id "MSTRG.169451"; transcript_id "MSTRG.169451.74"; exon_number "6";
chr6	StringTie	exon	143860426	143860553	1000	+	.	gene_id "MSTRG.169451"; transcript_id "MSTRG.169451.74"; exon_number "7";
chr6	StringTie	exon	143862104	143862243	1000	+	.	gene_id "MSTRG.169451"; transcript_id "MSTRG.169451.74"; exon_number "8";
chr6	StringTie	exon	143862844	143862896	1000	+	.	gene_id "MSTRG.169451"; transcript_id "MSTRG.169451.74"; exon_number "9";
chr6	StringTie	exon	143863143	143863286	1000	+	.	gene_id "MSTRG.169451"; transcript_id "MSTRG.169451.74"; exon_number "10";
chr6	StringTie	exon	143863417	143863814	1000	+	.	gene_id "MSTRG.169451"; transcript_id "MSTRG.169451.74"; exon_number "11";
chr6	StringTie	transcript	143843299	143864291	1000	+	.	gene_id "MSTRG.169451"; transcript_id "MSTRG.169451.75";
chr6	StringTie	exon	143843299	143843480	1000	+	.	gene_id "MSTRG.169451"; transcript_id "MSTRG.169451.75"; exon_number "1";
chr6	StringTie	exon	143844494	143844617	1000	+	.	gene_id "MSTRG.169451"; transcript_id "MSTRG.169451.75"; exon_number "2";
chr6	StringTie	exon	143846051	143846224	1000	+	.	gene_id "MSTRG.169451"; transcript_id "MSTRG.169451.75"; exon_number "3";
chr6	StringTie	exon	143850133	143850218	1000	+	.	gene_id "MSTRG.169451"; transcript_id "MSTRG.169451.75"; exon_number "4";
chr6	StringTie	exon	143857303	143857583	1000	+	.	gene_id "MSTRG.169451"; transcript_id "MSTRG.169451.75"; exon_number "5";
chr6	StringTie	exon	143857752	143858007	1000	+	.	gene_id "MSTRG.169451"; transcript_id "MSTRG.169451.75"; exon_number "6";
chr6	StringTie	exon	143860426	143860553	1000	+	.	gene_id "MSTRG.169451"; transcript_id "MSTRG.169451.75"; exon_number "7";
chr6	StringTie	exon	143862104	143862243	1000	+	.	gene_id "MSTRG.169451"; transcript_id "MSTRG.169451.75"; exon_number "8";
chr6	StringTie	exon	143862844	143862896	1000	+	.	gene_id "MSTRG.169451"; transcript_id "MSTRG.169451.75"; exon_number "9";
chr6	StringTie	exon	143863086	143863286	1000	+	.	gene_id "MSTRG.169451"; transcript_id "MSTRG.169451.75"; exon_number "10";
chr6	StringTie	exon	143863417	143864291	1000	+	.	gene_id "MSTRG.169451"; transcript_id "MSTRG.169451.75"; exon_number "11";
chr6	StringTie	transcript	143843305	143863861	1000	+	.	gene_id "MSTRG.169451"; transcript_id "MSTRG.169451.76";
chr6	StringTie	exon	143843305	143843480	1000	+	.	gene_id "MSTRG.169451"; transcript_id "MSTRG.169451.76"; exon_number "1";
chr6	StringTie	exon	143844486	143844617	1000	+	.	gene_id "MSTRG.169451"; transcript_id "MSTRG.169451.76"; exon_number "2";
chr6	StringTie	exon	143846051	143846224	1000	+	.	gene_id "MSTRG.169451"; transcript_id "MSTRG.169451.76"; exon_number "3";
chr6	StringTie	exon	143850133	143850218	1000	+	.	gene_id "MSTRG.169451"; transcript_id "MSTRG.169451.76"; exon_number "4";
chr6	StringTie	exon	143857303	143857453	1000	+	.	gene_id "MSTRG.169451"; transcript_id "MSTRG.169451.76"; exon_number "5";
chr6	StringTie	exon	143857752	143858007	1000	+	.	gene_id "MSTRG.169451"; transcript_id "MSTRG.169451.76"; exon_number "6";
chr6	StringTie	exon	143860426	143860553	1000	+	.	gene_id "MSTRG.169451"; transcript_id "MSTRG.169451.76"; exon_number "7";
chr6	StringTie	exon	143862104	143862243	1000	+	.	gene_id "MSTRG.169451"; transcript_id "MSTRG.169451.76"; exon_number "8";
chr6	StringTie	exon	143862844	143862896	1000	+	.	gene_id "MSTRG.169451"; transcript_id "MSTRG.169451.76"; exon_number "9";
chr6	StringTie	exon	143863086	143863286	1000	+	.	gene_id "MSTRG.169451"; transcript_id "MSTRG.169451.76"; exon_number "10";
chr6	StringTie	exon	143863417	143863861	1000	+	.	gene_id "MSTRG.169451"; transcript_id "MSTRG.169451.76"; exon_number "11";
chr6	StringTie	transcript	143843307	143864078	1000	+	.	gene_id "MSTRG.169451"; transcript_id "MSTRG.169451.77";
chr6	StringTie	exon	143843307	143843480	1000	+	.	gene_id "MSTRG.169451"; transcript_id "MSTRG.169451.77"; exon_number "1";
chr6	StringTie	exon	143844486	143844617	1000	+	.	gene_id "MSTRG.169451"; transcript_id "MSTRG.169451.77"; exon_number "2";
chr6	StringTie	exon	143846051	143846224	1000	+	.	gene_id "MSTRG.169451"; transcript_id "MSTRG.169451.77"; exon_number "3";
chr6	StringTie	exon	143850131	143850218	1000	+	.	gene_id "MSTRG.169451"; transcript_id "MSTRG.169451.77"; exon_number "4";
chr6	StringTie	exon	143857303	143858007	1000	+	.	gene_id "MSTRG.169451"; transcript_id "MSTRG.169451.77"; exon_number "5";
chr6	StringTie	exon	143859062	143862243	1000	+	.	gene_id "MSTRG.169451"; transcript_id "MSTRG.169451.77"; exon_number "6";
chr6	StringTie	exon	143862844	143862896	1000	+	.	gene_id "MSTRG.169451"; transcript_id "MSTRG.169451.77"; exon_number "7";
chr6	StringTie	exon	143863086	143863286	1000	+	.	gene_id "MSTRG.169451"; transcript_id "MSTRG.169451.77"; exon_number "8";
chr6	StringTie	exon	143863417	143864078	1000	+	.	gene_id "MSTRG.169451"; transcript_id "MSTRG.169451.77"; exon_number "9";
chr6	StringTie	transcript	143843307	143863815	1000	+	.	gene_id "MSTRG.169451"; transcript_id "MSTRG.169451.78";
chr6	StringTie	exon	143843307	143843480	1000	+	.	gene_id "MSTRG.169451"; transcript_id "MSTRG.169451.78"; exon_number "1";
chr6	StringTie	exon	143844486	143844617	1000	+	.	gene_id "MSTRG.169451"; transcript_id "MSTRG.169451.78"; exon_number "2";
chr6	StringTie	exon	143846051	143846224	1000	+	.	gene_id "MSTRG.169451"; transcript_id "MSTRG.169451.78"; exon_number "3";
chr6	StringTie	exon	143850131	143850218	1000	+	.	gene_id "MSTRG.169451"; transcript_id "MSTRG.169451.78"; exon_number "4";
chr6	StringTie	exon	143857303	143857583	1000	+	.	gene_id "MSTRG.169451"; transcript_id "MSTRG.169451.78"; exon_number "5";
chr6	StringTie	exon	143857752	143858007	1000	+	.	gene_id "MSTRG.169451"; transcript_id "MSTRG.169451.78"; exon_number "6";
chr6	StringTie	exon	143860426	143860553	1000	+	.	gene_id "MSTRG.169451"; transcript_id "MSTRG.169451.78"; exon_number "7";
chr6	StringTie	exon	143862056	143862243	1000	+	.	gene_id "MSTRG.169451"; transcript_id "MSTRG.169451.78"; exon_number "8";
chr6	StringTie	exon	143862844	143862896	1000	+	.	gene_id "MSTRG.169451"; transcript_id "MSTRG.169451.78"; exon_number "9";
chr6	StringTie	exon	143863086	143863286	1000	+	.	gene_id "MSTRG.169451"; transcript_id "MSTRG.169451.78"; exon_number "10";
chr6	StringTie	exon	143863417	143863815	1000	+	.	gene_id "MSTRG.169451"; transcript_id "MSTRG.169451.78"; exon_number "11";
chr6	StringTie	transcript	143843316	143863852	1000	+	.	gene_id "MSTRG.169451"; transcript_id "MSTRG.169451.79";
chr6	StringTie	exon	143843316	143843480	1000	+	.	gene_id "MSTRG.169451"; transcript_id "MSTRG.169451.79"; exon_number "1";
chr6	StringTie	exon	143844486	143844617	1000	+	.	gene_id "MSTRG.169451"; transcript_id "MSTRG.169451.79"; exon_number "2";
chr6	StringTie	exon	143846051	143846224	1000	+	.	gene_id "MSTRG.169451"; transcript_id "MSTRG.169451.79"; exon_number "3";
chr6	StringTie	exon	143857752	143858007	1000	+	.	gene_id "MSTRG.169451"; transcript_id "MSTRG.169451.79"; exon_number "4";
chr6	StringTie	exon	143860426	143860553	1000	+	.	gene_id "MSTRG.169451"; transcript_id "MSTRG.169451.79"; exon_number "5";
chr6	StringTie	exon	143862104	143862243	1000	+	.	gene_id "MSTRG.169451"; transcript_id "MSTRG.169451.79"; exon_number "6";
chr6	StringTie	exon	143862844	143862896	1000	+	.	gene_id "MSTRG.169451"; transcript_id "MSTRG.169451.79"; exon_number "7";
chr6	StringTie	exon	143863086	143863286	1000	+	.	gene_id "MSTRG.169451"; transcript_id "MSTRG.169451.79"; exon_number "8";
chr6	StringTie	exon	143863417	143863852	1000	+	.	gene_id "MSTRG.169451"; transcript_id "MSTRG.169451.79"; exon_number "9";
chr6	StringTie	transcript	143536460	143540414	1000	+	.	gene_id "MSTRG.169451"; transcript_id "MSTRG.169451.8";
chr6	StringTie	exon	143536460	143537207	1000	+	.	gene_id "MSTRG.169451"; transcript_id "MSTRG.169451.8"; exon_number "1";
chr6	StringTie	exon	143540276	143540414	1000	+	.	gene_id "MSTRG.169451"; transcript_id "MSTRG.169451.8"; exon_number "2";
chr6	StringTie	transcript	143843316	143863812	1000	+	.	gene_id "MSTRG.169451"; transcript_id "MSTRG.169451.80";
chr6	StringTie	exon	143843316	143843480	1000	+	.	gene_id "MSTRG.169451"; transcript_id "MSTRG.169451.80"; exon_number "1";
chr6	StringTie	exon	143844486	143844617	1000	+	.	gene_id "MSTRG.169451"; transcript_id "MSTRG.169451.80"; exon_number "2";
chr6	StringTie	exon	143846051	143846224	1000	+	.	gene_id "MSTRG.169451"; transcript_id "MSTRG.169451.80"; exon_number "3";
chr6	StringTie	exon	143850131	143850218	1000	+	.	gene_id "MSTRG.169451"; transcript_id "MSTRG.169451.80"; exon_number "4";
chr6	StringTie	exon	143857303	143858007	1000	+	.	gene_id "MSTRG.169451"; transcript_id "MSTRG.169451.80"; exon_number "5";
chr6	StringTie	exon	143860426	143860553	1000	+	.	gene_id "MSTRG.169451"; transcript_id "MSTRG.169451.80"; exon_number "6";
chr6	StringTie	exon	143862056	143862243	1000	+	.	gene_id "MSTRG.169451"; transcript_id "MSTRG.169451.80"; exon_number "7";
chr6	StringTie	exon	143862844	143862896	1000	+	.	gene_id "MSTRG.169451"; transcript_id "MSTRG.169451.80"; exon_number "8";
chr6	StringTie	exon	143863086	143863286	1000	+	.	gene_id "MSTRG.169451"; transcript_id "MSTRG.169451.80"; exon_number "9";
chr6	StringTie	exon	143863417	143863812	1000	+	.	gene_id "MSTRG.169451"; transcript_id "MSTRG.169451.80"; exon_number "10";
chr6	StringTie	transcript	143843317	143863866	1000	+	.	gene_id "MSTRG.169451"; transcript_id "MSTRG.169451.81";
chr6	StringTie	exon	143843317	143843545	1000	+	.	gene_id "MSTRG.169451"; transcript_id "MSTRG.169451.81"; exon_number "1";
chr6	StringTie	exon	143844486	143844617	1000	+	.	gene_id "MSTRG.169451"; transcript_id "MSTRG.169451.81"; exon_number "2";
chr6	StringTie	exon	143846051	143846224	1000	+	.	gene_id "MSTRG.169451"; transcript_id "MSTRG.169451.81"; exon_number "3";
chr6	StringTie	exon	143850131	143850218	1000	+	.	gene_id "MSTRG.169451"; transcript_id "MSTRG.169451.81"; exon_number "4";
chr6	StringTie	exon	143857303	143857583	1000	+	.	gene_id "MSTRG.169451"; transcript_id "MSTRG.169451.81"; exon_number "5";
chr6	StringTie	exon	143857752	143858007	1000	+	.	gene_id "MSTRG.169451"; transcript_id "MSTRG.169451.81"; exon_number "6";
chr6	StringTie	exon	143860426	143860553	1000	+	.	gene_id "MSTRG.169451"; transcript_id "MSTRG.169451.81"; exon_number "7";
chr6	StringTie	exon	143862104	143862243	1000	+	.	gene_id "MSTRG.169451"; transcript_id "MSTRG.169451.81"; exon_number "8";
chr6	StringTie	exon	143862844	143862896	1000	+	.	gene_id "MSTRG.169451"; transcript_id "MSTRG.169451.81"; exon_number "9";
chr6	StringTie	exon	143863143	143863286	1000	+	.	gene_id "MSTRG.169451"; transcript_id "MSTRG.169451.81"; exon_number "10";
chr6	StringTie	exon	143863417	143863866	1000	+	.	gene_id "MSTRG.169451"; transcript_id "MSTRG.169451.81"; exon_number "11";
chr6	StringTie	transcript	143843320	143864291	1000	+	.	gene_id "MSTRG.169451"; transcript_id "MSTRG.169451.82";
chr6	StringTie	exon	143843320	143843480	1000	+	.	gene_id "MSTRG.169451"; transcript_id "MSTRG.169451.82"; exon_number "1";
chr6	StringTie	exon	143844486	143844616	1000	+	.	gene_id "MSTRG.169451"; transcript_id "MSTRG.169451.82"; exon_number "2";
chr6	StringTie	exon	143846051	143846224	1000	+	.	gene_id "MSTRG.169451"; transcript_id "MSTRG.169451.82"; exon_number "3";
chr6	StringTie	exon	143850131	143850218	1000	+	.	gene_id "MSTRG.169451"; transcript_id "MSTRG.169451.82"; exon_number "4";
chr6	StringTie	exon	143857303	143857583	1000	+	.	gene_id "MSTRG.169451"; transcript_id "MSTRG.169451.82"; exon_number "5";
chr6	StringTie	exon	143857752	143858007	1000	+	.	gene_id "MSTRG.169451"; transcript_id "MSTRG.169451.82"; exon_number "6";
chr6	StringTie	exon	143860426	143860553	1000	+	.	gene_id "MSTRG.169451"; transcript_id "MSTRG.169451.82"; exon_number "7";
chr6	StringTie	exon	143862104	143862243	1000	+	.	gene_id "MSTRG.169451"; transcript_id "MSTRG.169451.82"; exon_number "8";
chr6	StringTie	exon	143862844	143862896	1000	+	.	gene_id "MSTRG.169451"; transcript_id "MSTRG.169451.82"; exon_number "9";
chr6	StringTie	exon	143863086	143863286	1000	+	.	gene_id "MSTRG.169451"; transcript_id "MSTRG.169451.82"; exon_number "10";
chr6	StringTie	exon	143863417	143864291	1000	+	.	gene_id "MSTRG.169451"; transcript_id "MSTRG.169451.82"; exon_number "11";
chr6	StringTie	transcript	143843320	143863812	1000	+	.	gene_id "MSTRG.169451"; transcript_id "MSTRG.169451.83";
chr6	StringTie	exon	143843320	143843480	1000	+	.	gene_id "MSTRG.169451"; transcript_id "MSTRG.169451.83"; exon_number "1";
chr6	StringTie	exon	143844486	143844617	1000	+	.	gene_id "MSTRG.169451"; transcript_id "MSTRG.169451.83"; exon_number "2";
chr6	StringTie	exon	143846051	143846224	1000	+	.	gene_id "MSTRG.169451"; transcript_id "MSTRG.169451.83"; exon_number "3";
chr6	StringTie	exon	143850131	143850218	1000	+	.	gene_id "MSTRG.169451"; transcript_id "MSTRG.169451.83"; exon_number "4";
chr6	StringTie	exon	143857303	143858007	1000	+	.	gene_id "MSTRG.169451"; transcript_id "MSTRG.169451.83"; exon_number "5";
chr6	StringTie	exon	143860426	143860553	1000	+	.	gene_id "MSTRG.169451"; transcript_id "MSTRG.169451.83"; exon_number "6";
chr6	StringTie	exon	143862104	143862236	1000	+	.	gene_id "MSTRG.169451"; transcript_id "MSTRG.169451.83"; exon_number "7";
chr6	StringTie	exon	143862848	143862896	1000	+	.	gene_id "MSTRG.169451"; transcript_id "MSTRG.169451.83"; exon_number "8";
chr6	StringTie	exon	143863086	143863286	1000	+	.	gene_id "MSTRG.169451"; transcript_id "MSTRG.169451.83"; exon_number "9";
chr6	StringTie	exon	143863417	143863812	1000	+	.	gene_id "MSTRG.169451"; transcript_id "MSTRG.169451.83"; exon_number "10";
chr6	StringTie	transcript	143843320	143863812	1000	+	.	gene_id "MSTRG.169451"; transcript_id "MSTRG.169451.84";
chr6	StringTie	exon	143843320	143843480	1000	+	.	gene_id "MSTRG.169451"; transcript_id "MSTRG.169451.84"; exon_number "1";
chr6	StringTie	exon	143844486	143844617	1000	+	.	gene_id "MSTRG.169451"; transcript_id "MSTRG.169451.84"; exon_number "2";
chr6	StringTie	exon	143846051	143846224	1000	+	.	gene_id "MSTRG.169451"; transcript_id "MSTRG.169451.84"; exon_number "3";
chr6	StringTie	exon	143850131	143850218	1000	+	.	gene_id "MSTRG.169451"; transcript_id "MSTRG.169451.84"; exon_number "4";
chr6	StringTie	exon	143857303	143857583	1000	+	.	gene_id "MSTRG.169451"; transcript_id "MSTRG.169451.84"; exon_number "5";
chr6	StringTie	exon	143857752	143858007	1000	+	.	gene_id "MSTRG.169451"; transcript_id "MSTRG.169451.84"; exon_number "6";
chr6	StringTie	exon	143860426	143860553	1000	+	.	gene_id "MSTRG.169451"; transcript_id "MSTRG.169451.84"; exon_number "7";
chr6	StringTie	exon	143862104	143862236	1000	+	.	gene_id "MSTRG.169451"; transcript_id "MSTRG.169451.84"; exon_number "8";
chr6	StringTie	exon	143862848	143862896	1000	+	.	gene_id "MSTRG.169451"; transcript_id "MSTRG.169451.84"; exon_number "9";
chr6	StringTie	exon	143863086	143863286	1000	+	.	gene_id "MSTRG.169451"; transcript_id "MSTRG.169451.84"; exon_number "10";
chr6	StringTie	exon	143863417	143863812	1000	+	.	gene_id "MSTRG.169451"; transcript_id "MSTRG.169451.84"; exon_number "11";
chr6	StringTie	transcript	143843327	143863812	1000	+	.	gene_id "MSTRG.169451"; transcript_id "MSTRG.169451.85";
chr6	StringTie	exon	143843327	143843480	1000	+	.	gene_id "MSTRG.169451"; transcript_id "MSTRG.169451.85"; exon_number "1";
chr6	StringTie	exon	143844486	143844617	1000	+	.	gene_id "MSTRG.169451"; transcript_id "MSTRG.169451.85"; exon_number "2";
chr6	StringTie	exon	143846051	143846224	1000	+	.	gene_id "MSTRG.169451"; transcript_id "MSTRG.169451.85"; exon_number "3";
chr6	StringTie	exon	143850131	143850218	1000	+	.	gene_id "MSTRG.169451"; transcript_id "MSTRG.169451.85"; exon_number "4";
chr6	StringTie	exon	143857303	143857997	1000	+	.	gene_id "MSTRG.169451"; transcript_id "MSTRG.169451.85"; exon_number "5";
chr6	StringTie	exon	143860435	143860553	1000	+	.	gene_id "MSTRG.169451"; transcript_id "MSTRG.169451.85"; exon_number "6";
chr6	StringTie	exon	143862104	143862243	1000	+	.	gene_id "MSTRG.169451"; transcript_id "MSTRG.169451.85"; exon_number "7";
chr6	StringTie	exon	143862844	143862896	1000	+	.	gene_id "MSTRG.169451"; transcript_id "MSTRG.169451.85"; exon_number "8";
chr6	StringTie	exon	143863086	143863286	1000	+	.	gene_id "MSTRG.169451"; transcript_id "MSTRG.169451.85"; exon_number "9";
chr6	StringTie	exon	143863417	143863812	1000	+	.	gene_id "MSTRG.169451"; transcript_id "MSTRG.169451.85"; exon_number "10";
chr6	StringTie	transcript	143843327	143864056	1000	+	.	gene_id "MSTRG.169451"; transcript_id "MSTRG.169451.86";
chr6	StringTie	exon	143843327	143843480	1000	+	.	gene_id "MSTRG.169451"; transcript_id "MSTRG.169451.86"; exon_number "1";
chr6	StringTie	exon	143844486	143844617	1000	+	.	gene_id "MSTRG.169451"; transcript_id "MSTRG.169451.86"; exon_number "2";
chr6	StringTie	exon	143846051	143846224	1000	+	.	gene_id "MSTRG.169451"; transcript_id "MSTRG.169451.86"; exon_number "3";
chr6	StringTie	exon	143850133	143850218	1000	+	.	gene_id "MSTRG.169451"; transcript_id "MSTRG.169451.86"; exon_number "4";
chr6	StringTie	exon	143857303	143857583	1000	+	.	gene_id "MSTRG.169451"; transcript_id "MSTRG.169451.86"; exon_number "5";
chr6	StringTie	exon	143857752	143858007	1000	+	.	gene_id "MSTRG.169451"; transcript_id "MSTRG.169451.86"; exon_number "6";
chr6	StringTie	exon	143860426	143860553	1000	+	.	gene_id "MSTRG.169451"; transcript_id "MSTRG.169451.86"; exon_number "7";
chr6	StringTie	exon	143862104	143862243	1000	+	.	gene_id "MSTRG.169451"; transcript_id "MSTRG.169451.86"; exon_number "8";
chr6	StringTie	exon	143862844	143862896	1000	+	.	gene_id "MSTRG.169451"; transcript_id "MSTRG.169451.86"; exon_number "9";
chr6	StringTie	exon	143863143	143863286	1000	+	.	gene_id "MSTRG.169451"; transcript_id "MSTRG.169451.86"; exon_number "10";
chr6	StringTie	exon	143863417	143864056	1000	+	.	gene_id "MSTRG.169451"; transcript_id "MSTRG.169451.86"; exon_number "11";
chr6	StringTie	transcript	143843331	143864322	1000	+	.	gene_id "MSTRG.169451"; transcript_id "MSTRG.169451.87";
chr6	StringTie	exon	143843331	143843480	1000	+	.	gene_id "MSTRG.169451"; transcript_id "MSTRG.169451.87"; exon_number "1";
chr6	StringTie	exon	143844486	143844617	1000	+	.	gene_id "MSTRG.169451"; transcript_id "MSTRG.169451.87"; exon_number "2";
chr6	StringTie	exon	143846051	143846224	1000	+	.	gene_id "MSTRG.169451"; transcript_id "MSTRG.169451.87"; exon_number "3";
chr6	StringTie	exon	143857303	143858007	1000	+	.	gene_id "MSTRG.169451"; transcript_id "MSTRG.169451.87"; exon_number "4";
chr6	StringTie	exon	143860426	143862243	1000	+	.	gene_id "MSTRG.169451"; transcript_id "MSTRG.169451.87"; exon_number "5";
chr6	StringTie	exon	143862844	143862896	1000	+	.	gene_id "MSTRG.169451"; transcript_id "MSTRG.169451.87"; exon_number "6";
chr6	StringTie	exon	143863086	143863286	1000	+	.	gene_id "MSTRG.169451"; transcript_id "MSTRG.169451.87"; exon_number "7";
chr6	StringTie	exon	143863417	143864322	1000	+	.	gene_id "MSTRG.169451"; transcript_id "MSTRG.169451.87"; exon_number "8";
chr6	StringTie	transcript	143843336	143863910	1000	+	.	gene_id "MSTRG.169451"; transcript_id "MSTRG.169451.88";
chr6	StringTie	exon	143843336	143843480	1000	+	.	gene_id "MSTRG.169451"; transcript_id "MSTRG.169451.88"; exon_number "1";
chr6	StringTie	exon	143844494	143844617	1000	+	.	gene_id "MSTRG.169451"; transcript_id "MSTRG.169451.88"; exon_number "2";
chr6	StringTie	exon	143846051	143846224	1000	+	.	gene_id "MSTRG.169451"; transcript_id "MSTRG.169451.88"; exon_number "3";
chr6	StringTie	exon	143850131	143850218	1000	+	.	gene_id "MSTRG.169451"; transcript_id "MSTRG.169451.88"; exon_number "4";
chr6	StringTie	exon	143857303	143858007	1000	+	.	gene_id "MSTRG.169451"; transcript_id "MSTRG.169451.88"; exon_number "5";
chr6	StringTie	exon	143860426	143860553	1000	+	.	gene_id "MSTRG.169451"; transcript_id "MSTRG.169451.88"; exon_number "6";
chr6	StringTie	exon	143862056	143862243	1000	+	.	gene_id "MSTRG.169451"; transcript_id "MSTRG.169451.88"; exon_number "7";
chr6	StringTie	exon	143862844	143862896	1000	+	.	gene_id "MSTRG.169451"; transcript_id "MSTRG.169451.88"; exon_number "8";
chr6	StringTie	exon	143863086	143863286	1000	+	.	gene_id "MSTRG.169451"; transcript_id "MSTRG.169451.88"; exon_number "9";
chr6	StringTie	exon	143863417	143863910	1000	+	.	gene_id "MSTRG.169451"; transcript_id "MSTRG.169451.88"; exon_number "10";
chr6	StringTie	transcript	143843336	143863929	1000	+	.	gene_id "MSTRG.169451"; transcript_id "MSTRG.169451.89";
chr6	StringTie	exon	143843336	143843480	1000	+	.	gene_id "MSTRG.169451"; transcript_id "MSTRG.169451.89"; exon_number "1";
chr6	StringTie	exon	143844486	143844615	1000	+	.	gene_id "MSTRG.169451"; transcript_id "MSTRG.169451.89"; exon_number "2";
chr6	StringTie	exon	143846051	143846224	1000	+	.	gene_id "MSTRG.169451"; transcript_id "MSTRG.169451.89"; exon_number "3";
chr6	StringTie	exon	143850131	143850218	1000	+	.	gene_id "MSTRG.169451"; transcript_id "MSTRG.169451.89"; exon_number "4";
chr6	StringTie	exon	143857303	143858007	1000	+	.	gene_id "MSTRG.169451"; transcript_id "MSTRG.169451.89"; exon_number "5";
chr6	StringTie	exon	143860426	143860553	1000	+	.	gene_id "MSTRG.169451"; transcript_id "MSTRG.169451.89"; exon_number "6";
chr6	StringTie	exon	143862104	143862243	1000	+	.	gene_id "MSTRG.169451"; transcript_id "MSTRG.169451.89"; exon_number "7";
chr6	StringTie	exon	143862844	143862896	1000	+	.	gene_id "MSTRG.169451"; transcript_id "MSTRG.169451.89"; exon_number "8";
chr6	StringTie	exon	143863086	143863286	1000	+	.	gene_id "MSTRG.169451"; transcript_id "MSTRG.169451.89"; exon_number "9";
chr6	StringTie	exon	143863417	143863929	1000	+	.	gene_id "MSTRG.169451"; transcript_id "MSTRG.169451.89"; exon_number "10";
chr6	StringTie	transcript	143536558	143541064	1000	+	.	gene_id "MSTRG.169451"; transcript_id "MSTRG.169451.9";
chr6	StringTie	exon	143536558	143537207	1000	+	.	gene_id "MSTRG.169451"; transcript_id "MSTRG.169451.9"; exon_number "1";
chr6	StringTie	exon	143540936	143541064	1000	+	.	gene_id "MSTRG.169451"; transcript_id "MSTRG.169451.9"; exon_number "2";
chr6	StringTie	transcript	143843336	143863812	1000	+	.	gene_id "MSTRG.169451"; transcript_id "MSTRG.169451.90";
chr6	StringTie	exon	143843336	143843545	1000	+	.	gene_id "MSTRG.169451"; transcript_id "MSTRG.169451.90"; exon_number "1";
chr6	StringTie	exon	143844486	143844617	1000	+	.	gene_id "MSTRG.169451"; transcript_id "MSTRG.169451.90"; exon_number "2";
chr6	StringTie	exon	143846051	143846224	1000	+	.	gene_id "MSTRG.169451"; transcript_id "MSTRG.169451.90"; exon_number "3";
chr6	StringTie	exon	143850131	143850218	1000	+	.	gene_id "MSTRG.169451"; transcript_id "MSTRG.169451.90"; exon_number "4";
chr6	StringTie	exon	143857303	143857453	1000	+	.	gene_id "MSTRG.169451"; transcript_id "MSTRG.169451.90"; exon_number "5";
chr6	StringTie	exon	143857752	143858007	1000	+	.	gene_id "MSTRG.169451"; transcript_id "MSTRG.169451.90"; exon_number "6";
chr6	StringTie	exon	143860426	143860553	1000	+	.	gene_id "MSTRG.169451"; transcript_id "MSTRG.169451.90"; exon_number "7";
chr6	StringTie	exon	143862104	143862243	1000	+	.	gene_id "MSTRG.169451"; transcript_id "MSTRG.169451.90"; exon_number "8";
chr6	StringTie	exon	143862844	143862896	1000	+	.	gene_id "MSTRG.169451"; transcript_id "MSTRG.169451.90"; exon_number "9";
chr6	StringTie	exon	143863086	143863286	1000	+	.	gene_id "MSTRG.169451"; transcript_id "MSTRG.169451.90"; exon_number "10";
chr6	StringTie	exon	143863417	143863812	1000	+	.	gene_id "MSTRG.169451"; transcript_id "MSTRG.169451.90"; exon_number "11";
chr6	StringTie	transcript	143843336	143863817	1000	+	.	gene_id "MSTRG.169451"; transcript_id "MSTRG.169451.91";
chr6	StringTie	exon	143843336	143843480	1000	+	.	gene_id "MSTRG.169451"; transcript_id "MSTRG.169451.91"; exon_number "1";
chr6	StringTie	exon	143844486	143844617	1000	+	.	gene_id "MSTRG.169451"; transcript_id "MSTRG.169451.91"; exon_number "2";
chr6	StringTie	exon	143846051	143846224	1000	+	.	gene_id "MSTRG.169451"; transcript_id "MSTRG.169451.91"; exon_number "3";
chr6	StringTie	exon	143850133	143850218	1000	+	.	gene_id "MSTRG.169451"; transcript_id "MSTRG.169451.91"; exon_number "4";
chr6	StringTie	exon	143857303	143857444	1000	+	.	gene_id "MSTRG.169451"; transcript_id "MSTRG.169451.91"; exon_number "5";
chr6	StringTie	exon	143857752	143858007	1000	+	.	gene_id "MSTRG.169451"; transcript_id "MSTRG.169451.91"; exon_number "6";
chr6	StringTie	exon	143860426	143860553	1000	+	.	gene_id "MSTRG.169451"; transcript_id "MSTRG.169451.91"; exon_number "7";
chr6	StringTie	exon	143862104	143862243	1000	+	.	gene_id "MSTRG.169451"; transcript_id "MSTRG.169451.91"; exon_number "8";
chr6	StringTie	exon	143862844	143862896	1000	+	.	gene_id "MSTRG.169451"; transcript_id "MSTRG.169451.91"; exon_number "9";
chr6	StringTie	exon	143863086	143863286	1000	+	.	gene_id "MSTRG.169451"; transcript_id "MSTRG.169451.91"; exon_number "10";
chr6	StringTie	exon	143863417	143863817	1000	+	.	gene_id "MSTRG.169451"; transcript_id "MSTRG.169451.91"; exon_number "11";
chr6	StringTie	transcript	143843338	143863812	1000	+	.	gene_id "MSTRG.169451"; transcript_id "MSTRG.169451.92";
chr6	StringTie	exon	143843338	143843480	1000	+	.	gene_id "MSTRG.169451"; transcript_id "MSTRG.169451.92"; exon_number "1";
chr6	StringTie	exon	143844486	143844621	1000	+	.	gene_id "MSTRG.169451"; transcript_id "MSTRG.169451.92"; exon_number "2";
chr6	StringTie	exon	143846055	143846224	1000	+	.	gene_id "MSTRG.169451"; transcript_id "MSTRG.169451.92"; exon_number "3";
chr6	StringTie	exon	143850131	143850218	1000	+	.	gene_id "MSTRG.169451"; transcript_id "MSTRG.169451.92"; exon_number "4";
chr6	StringTie	exon	143857303	143857444	1000	+	.	gene_id "MSTRG.169451"; transcript_id "MSTRG.169451.92"; exon_number "5";
chr6	StringTie	exon	143857752	143858007	1000	+	.	gene_id "MSTRG.169451"; transcript_id "MSTRG.169451.92"; exon_number "6";
chr6	StringTie	exon	143860426	143860553	1000	+	.	gene_id "MSTRG.169451"; transcript_id "MSTRG.169451.92"; exon_number "7";
chr6	StringTie	exon	143862104	143862243	1000	+	.	gene_id "MSTRG.169451"; transcript_id "MSTRG.169451.92"; exon_number "8";
chr6	StringTie	exon	143862844	143862896	1000	+	.	gene_id "MSTRG.169451"; transcript_id "MSTRG.169451.92"; exon_number "9";
chr6	StringTie	exon	143863086	143863286	1000	+	.	gene_id "MSTRG.169451"; transcript_id "MSTRG.169451.92"; exon_number "10";
chr6	StringTie	exon	143863417	143863812	1000	+	.	gene_id "MSTRG.169451"; transcript_id "MSTRG.169451.92"; exon_number "11";
chr6	StringTie	transcript	143843338	143863812	1000	+	.	gene_id "MSTRG.169451"; transcript_id "MSTRG.169451.93";
chr6	StringTie	exon	143843338	143843480	1000	+	.	gene_id "MSTRG.169451"; transcript_id "MSTRG.169451.93"; exon_number "1";
chr6	StringTie	exon	143844486	143844617	1000	+	.	gene_id "MSTRG.169451"; transcript_id "MSTRG.169451.93"; exon_number "2";
chr6	StringTie	exon	143846051	143846215	1000	+	.	gene_id "MSTRG.169451"; transcript_id "MSTRG.169451.93"; exon_number "3";
chr6	StringTie	exon	143850131	143850218	1000	+	.	gene_id "MSTRG.169451"; transcript_id "MSTRG.169451.93"; exon_number "4";
chr6	StringTie	exon	143857303	143857583	1000	+	.	gene_id "MSTRG.169451"; transcript_id "MSTRG.169451.93"; exon_number "5";
chr6	StringTie	exon	143857752	143858007	1000	+	.	gene_id "MSTRG.169451"; transcript_id "MSTRG.169451.93"; exon_number "6";
chr6	StringTie	exon	143860426	143860553	1000	+	.	gene_id "MSTRG.169451"; transcript_id "MSTRG.169451.93"; exon_number "7";
chr6	StringTie	exon	143862104	143862243	1000	+	.	gene_id "MSTRG.169451"; transcript_id "MSTRG.169451.93"; exon_number "8";
chr6	StringTie	exon	143862844	143862896	1000	+	.	gene_id "MSTRG.169451"; transcript_id "MSTRG.169451.93"; exon_number "9";
chr6	StringTie	exon	143863086	143863286	1000	+	.	gene_id "MSTRG.169451"; transcript_id "MSTRG.169451.93"; exon_number "10";
chr6	StringTie	exon	143863417	143863812	1000	+	.	gene_id "MSTRG.169451"; transcript_id "MSTRG.169451.93"; exon_number "11";
chr6	StringTie	transcript	143843340	143863818	1000	+	.	gene_id "MSTRG.169451"; transcript_id "MSTRG.169451.94";
chr6	StringTie	exon	143843340	143843480	1000	+	.	gene_id "MSTRG.169451"; transcript_id "MSTRG.169451.94"; exon_number "1";
chr6	StringTie	exon	143844486	143844617	1000	+	.	gene_id "MSTRG.169451"; transcript_id "MSTRG.169451.94"; exon_number "2";
chr6	StringTie	exon	143846051	143846111	1000	+	.	gene_id "MSTRG.169451"; transcript_id "MSTRG.169451.94"; exon_number "3";
chr6	StringTie	exon	143846160	143846224	1000	+	.	gene_id "MSTRG.169451"; transcript_id "MSTRG.169451.94"; exon_number "4";
chr6	StringTie	exon	143850131	143850218	1000	+	.	gene_id "MSTRG.169451"; transcript_id "MSTRG.169451.94"; exon_number "5";
chr6	StringTie	exon	143857303	143857583	1000	+	.	gene_id "MSTRG.169451"; transcript_id "MSTRG.169451.94"; exon_number "6";
chr6	StringTie	exon	143857752	143858007	1000	+	.	gene_id "MSTRG.169451"; transcript_id "MSTRG.169451.94"; exon_number "7";
chr6	StringTie	exon	143860426	143860553	1000	+	.	gene_id "MSTRG.169451"; transcript_id "MSTRG.169451.94"; exon_number "8";
chr6	StringTie	exon	143862104	143862243	1000	+	.	gene_id "MSTRG.169451"; transcript_id "MSTRG.169451.94"; exon_number "9";
chr6	StringTie	exon	143862844	143862896	1000	+	.	gene_id "MSTRG.169451"; transcript_id "MSTRG.169451.94"; exon_number "10";
chr6	StringTie	exon	143863086	143863286	1000	+	.	gene_id "MSTRG.169451"; transcript_id "MSTRG.169451.94"; exon_number "11";
chr6	StringTie	exon	143863417	143863818	1000	+	.	gene_id "MSTRG.169451"; transcript_id "MSTRG.169451.94"; exon_number "12";
chr6	StringTie	transcript	143843343	143863810	1000	+	.	gene_id "MSTRG.169451"; transcript_id "MSTRG.169451.95";
chr6	StringTie	exon	143843343	143843480	1000	+	.	gene_id "MSTRG.169451"; transcript_id "MSTRG.169451.95"; exon_number "1";
chr6	StringTie	exon	143844486	143844621	1000	+	.	gene_id "MSTRG.169451"; transcript_id "MSTRG.169451.95"; exon_number "2";
chr6	StringTie	exon	143846051	143846224	1000	+	.	gene_id "MSTRG.169451"; transcript_id "MSTRG.169451.95"; exon_number "3";
chr6	StringTie	exon	143850131	143850218	1000	+	.	gene_id "MSTRG.169451"; transcript_id "MSTRG.169451.95"; exon_number "4";
chr6	StringTie	exon	143857303	143858007	1000	+	.	gene_id "MSTRG.169451"; transcript_id "MSTRG.169451.95"; exon_number "5";
chr6	StringTie	exon	143860426	143860553	1000	+	.	gene_id "MSTRG.169451"; transcript_id "MSTRG.169451.95"; exon_number "6";
chr6	StringTie	exon	143862104	143862243	1000	+	.	gene_id "MSTRG.169451"; transcript_id "MSTRG.169451.95"; exon_number "7";
chr6	StringTie	exon	143862844	143862896	1000	+	.	gene_id "MSTRG.169451"; transcript_id "MSTRG.169451.95"; exon_number "8";
chr6	StringTie	exon	143863086	143863286	1000	+	.	gene_id "MSTRG.169451"; transcript_id "MSTRG.169451.95"; exon_number "9";
chr6	StringTie	exon	143863417	143863810	1000	+	.	gene_id "MSTRG.169451"; transcript_id "MSTRG.169451.95"; exon_number "10";
chr6	StringTie	transcript	143843795	143863891	1000	+	.	gene_id "MSTRG.169451"; transcript_id "MSTRG.169451.97";
chr6	StringTie	exon	143843795	143843851	1000	+	.	gene_id "MSTRG.169451"; transcript_id "MSTRG.169451.97"; exon_number "1";
chr6	StringTie	exon	143844486	143844617	1000	+	.	gene_id "MSTRG.169451"; transcript_id "MSTRG.169451.97"; exon_number "2";
chr6	StringTie	exon	143846051	143846224	1000	+	.	gene_id "MSTRG.169451"; transcript_id "MSTRG.169451.97"; exon_number "3";
chr6	StringTie	exon	143850131	143850218	1000	+	.	gene_id "MSTRG.169451"; transcript_id "MSTRG.169451.97"; exon_number "4";
chr6	StringTie	exon	143857303	143858007	1000	+	.	gene_id "MSTRG.169451"; transcript_id "MSTRG.169451.97"; exon_number "5";
chr6	StringTie	exon	143860426	143860553	1000	+	.	gene_id "MSTRG.169451"; transcript_id "MSTRG.169451.97"; exon_number "6";
chr6	StringTie	exon	143862104	143862243	1000	+	.	gene_id "MSTRG.169451"; transcript_id "MSTRG.169451.97"; exon_number "7";
chr6	StringTie	exon	143862844	143862896	1000	+	.	gene_id "MSTRG.169451"; transcript_id "MSTRG.169451.97"; exon_number "8";
chr6	StringTie	exon	143863086	143863286	1000	+	.	gene_id "MSTRG.169451"; transcript_id "MSTRG.169451.97"; exon_number "9";
chr6	StringTie	exon	143863417	143863891	1000	+	.	gene_id "MSTRG.169451"; transcript_id "MSTRG.169451.97"; exon_number "10";
chr6	StringTie	transcript	143843886	143863815	1000	+	.	gene_id "MSTRG.169451"; transcript_id "MSTRG.169451.98";
chr6	StringTie	exon	143843886	143843903	1000	+	.	gene_id "MSTRG.169451"; transcript_id "MSTRG.169451.98"; exon_number "1";
chr6	StringTie	exon	143844486	143844617	1000	+	.	gene_id "MSTRG.169451"; transcript_id "MSTRG.169451.98"; exon_number "2";
chr6	StringTie	exon	143846051	143846224	1000	+	.	gene_id "MSTRG.169451"; transcript_id "MSTRG.169451.98"; exon_number "3";
chr6	StringTie	exon	143850131	143850218	1000	+	.	gene_id "MSTRG.169451"; transcript_id "MSTRG.169451.98"; exon_number "4";
chr6	StringTie	exon	143857303	143857583	1000	+	.	gene_id "MSTRG.169451"; transcript_id "MSTRG.169451.98"; exon_number "5";
chr6	StringTie	exon	143857752	143858007	1000	+	.	gene_id "MSTRG.169451"; transcript_id "MSTRG.169451.98"; exon_number "6";
chr6	StringTie	exon	143860426	143860553	1000	+	.	gene_id "MSTRG.169451"; transcript_id "MSTRG.169451.98"; exon_number "7";
chr6	StringTie	exon	143862104	143862243	1000	+	.	gene_id "MSTRG.169451"; transcript_id "MSTRG.169451.98"; exon_number "8";
chr6	StringTie	exon	143862844	143862896	1000	+	.	gene_id "MSTRG.169451"; transcript_id "MSTRG.169451.98"; exon_number "9";
chr6	StringTie	exon	143863086	143863286	1000	+	.	gene_id "MSTRG.169451"; transcript_id "MSTRG.169451.98"; exon_number "10";
chr6	StringTie	exon	143863417	143863815	1000	+	.	gene_id "MSTRG.169451"; transcript_id "MSTRG.169451.98"; exon_number "11";
chr6	StringTie	transcript	143849952	143863854	1000	+	.	gene_id "MSTRG.169451"; transcript_id "MSTRG.169451.99";
chr6	StringTie	exon	143849952	143850218	1000	+	.	gene_id "MSTRG.169451"; transcript_id "MSTRG.169451.99"; exon_number "1";
chr6	StringTie	exon	143857303	143858007	1000	+	.	gene_id "MSTRG.169451"; transcript_id "MSTRG.169451.99"; exon_number "2";
chr6	StringTie	exon	143860426	143860553	1000	+	.	gene_id "MSTRG.169451"; transcript_id "MSTRG.169451.99"; exon_number "3";
chr6	StringTie	exon	143862104	143862243	1000	+	.	gene_id "MSTRG.169451"; transcript_id "MSTRG.169451.99"; exon_number "4";
chr6	StringTie	exon	143862844	143862896	1000	+	.	gene_id "MSTRG.169451"; transcript_id "MSTRG.169451.99"; exon_number "5";
chr6	StringTie	exon	143863086	143863286	1000	+	.	gene_id "MSTRG.169451"; transcript_id "MSTRG.169451.99"; exon_number "6";
chr6	StringTie	exon	143863417	143863426	1000	+	.	gene_id "MSTRG.169451"; transcript_id "MSTRG.169451.99"; exon_number "7";
chr6	StringTie	exon	143863453	143863854	1000	+	.	gene_id "MSTRG.169451"; transcript_id "MSTRG.169451.99"; exon_number "8";
chr6	StringTie	transcript	143554325	143562031	1000	-	.	gene_id "MSTRG.169452"; transcript_id "ENST00000450575"; gene_name "PHACTR2-AS1"; ref_gene_id "ENSG00000235740";
chr6	StringTie	exon	143554325	143555230	1000	-	.	gene_id "MSTRG.169452"; transcript_id "ENST00000450575"; exon_number "1"; gene_name "PHACTR2-AS1"; ref_gene_id "ENSG00000235740";
chr6	StringTie	exon	143557531	143557741	1000	-	.	gene_id "MSTRG.169452"; transcript_id "ENST00000450575"; exon_number "2"; gene_name "PHACTR2-AS1"; ref_gene_id "ENSG00000235740";
chr6	StringTie	exon	143557999	143558131	1000	-	.	gene_id "MSTRG.169452"; transcript_id "ENST00000450575"; exon_number "3"; gene_name "PHACTR2-AS1"; ref_gene_id "ENSG00000235740";
chr6	StringTie	exon	143561167	143561468	1000	-	.	gene_id "MSTRG.169452"; transcript_id "ENST00000450575"; exon_number "4"; gene_name "PHACTR2-AS1"; ref_gene_id "ENSG00000235740";
chr6	StringTie	exon	143561885	143562031	1000	-	.	gene_id "MSTRG.169452"; transcript_id "ENST00000450575"; exon_number "5"; gene_name "PHACTR2-AS1"; ref_gene_id "ENSG00000235740";
chr6	StringTie	transcript	143613345	143616830	1000	-	.	gene_id "MSTRG.169453"; transcript_id "MSTRG.169453.1";
chr6	StringTie	exon	143613345	143613714	1000	-	.	gene_id "MSTRG.169453"; transcript_id "MSTRG.169453.1"; exon_number "1";
chr6	StringTie	exon	143614097	143614235	1000	-	.	gene_id "MSTRG.169453"; transcript_id "MSTRG.169453.1"; exon_number "2";
chr6	StringTie	exon	143616480	143616830	1000	-	.	gene_id "MSTRG.169453"; transcript_id "MSTRG.169453.1"; exon_number "3";
chr6	StringTie	transcript	143654392	143655348	1000	-	.	gene_id "MSTRG.169454"; transcript_id "MSTRG.169454.1";
chr6	StringTie	exon	143654392	143654544	1000	-	.	gene_id "MSTRG.169454"; transcript_id "MSTRG.169454.1"; exon_number "1";
chr6	StringTie	exon	143655032	143655348	1000	-	.	gene_id "MSTRG.169454"; transcript_id "MSTRG.169454.1"; exon_number "2";
chr6	StringTie	transcript	143827630	143828167	1000	-	.	gene_id "MSTRG.169455"; transcript_id "MSTRG.169455.1";
chr6	StringTie	exon	143827630	143827882	1000	-	.	gene_id "MSTRG.169455"; transcript_id "MSTRG.169455.1"; exon_number "1";
chr6	StringTie	exon	143828025	143828167	1000	-	.	gene_id "MSTRG.169455"; transcript_id "MSTRG.169455.1"; exon_number "2";
chr6	StringTie	transcript	143830344	143830761	1000	-	.	gene_id "MSTRG.169456"; transcript_id "MSTRG.169456.1";
chr6	StringTie	exon	143830344	143830443	1000	-	.	gene_id "MSTRG.169456"; transcript_id "MSTRG.169456.1"; exon_number "1";
chr6	StringTie	exon	143830623	143830761	1000	-	.	gene_id "MSTRG.169456"; transcript_id "MSTRG.169456.1"; exon_number "2";
chr6	StringTie	transcript	143858062	143858689	1000	-	.	gene_id "MSTRG.169457"; transcript_id "ENST00000604280"; gene_name "RP3-468K18.6"; ref_gene_id "ENSG00000270890";
chr6	StringTie	exon	143858062	143858689	1000	-	.	gene_id "MSTRG.169457"; transcript_id "ENST00000604280"; exon_number "1"; gene_name "RP3-468K18.6"; ref_gene_id "ENSG00000270890";
chr6	StringTie	transcript	143940302	144008406	1000	-	.	gene_id "MSTRG.169458"; transcript_id "ENST00000354765"; gene_name "PLAGL1"; ref_gene_id "ENSG00000118495";
chr6	StringTie	exon	143940302	143942663	1000	-	.	gene_id "MSTRG.169458"; transcript_id "ENST00000354765"; exon_number "1"; gene_name "PLAGL1"; ref_gene_id "ENSG00000118495";
chr6	StringTie	exon	143947985	143948460	1000	-	.	gene_id "MSTRG.169458"; transcript_id "ENST00000354765"; exon_number "2"; gene_name "PLAGL1"; ref_gene_id "ENSG00000118495";
chr6	StringTie	exon	143960469	143960580	1000	-	.	gene_id "MSTRG.169458"; transcript_id "ENST00000354765"; exon_number "3"; gene_name "PLAGL1"; ref_gene_id "ENSG00000118495";
chr6	StringTie	exon	143964787	143964818	1000	-	.	gene_id "MSTRG.169458"; transcript_id "ENST00000354765"; exon_number "4"; gene_name "PLAGL1"; ref_gene_id "ENSG00000118495";
chr6	StringTie	exon	143965180	143965303	1000	-	.	gene_id "MSTRG.169458"; transcript_id "ENST00000354765"; exon_number "5"; gene_name "PLAGL1"; ref_gene_id "ENSG00000118495";
chr6	StringTie	exon	143966158	143966285	1000	-	.	gene_id "MSTRG.169458"; transcript_id "ENST00000354765"; exon_number "6"; gene_name "PLAGL1"; ref_gene_id "ENSG00000118495";
chr6	StringTie	exon	143968907	143968978	1000	-	.	gene_id "MSTRG.169458"; transcript_id "ENST00000354765"; exon_number "7"; gene_name "PLAGL1"; ref_gene_id "ENSG00000118495";
chr6	StringTie	exon	143985135	143985174	1000	-	.	gene_id "MSTRG.169458"; transcript_id "ENST00000354765"; exon_number "8"; gene_name "PLAGL1"; ref_gene_id "ENSG00000118495";
chr6	StringTie	exon	144008090	144008406	1000	-	.	gene_id "MSTRG.169458"; transcript_id "ENST00000354765"; exon_number "9"; gene_name "PLAGL1"; ref_gene_id "ENSG00000118495";
chr6	StringTie	transcript	143940300	143968978	1000	-	.	gene_id "MSTRG.169458"; transcript_id "ENST00000360537"; gene_name "PLAGL1"; ref_gene_id "ENSG00000118495";
chr6	StringTie	exon	143940300	143942663	1000	-	.	gene_id "MSTRG.169458"; transcript_id "ENST00000360537"; exon_number "1"; gene_name "PLAGL1"; ref_gene_id "ENSG00000118495";
chr6	StringTie	exon	143947985	143948460	1000	-	.	gene_id "MSTRG.169458"; transcript_id "ENST00000360537"; exon_number "2"; gene_name "PLAGL1"; ref_gene_id "ENSG00000118495";
chr6	StringTie	exon	143960469	143960542	1000	-	.	gene_id "MSTRG.169458"; transcript_id "ENST00000360537"; exon_number "3"; gene_name "PLAGL1"; ref_gene_id "ENSG00000118495";
chr6	StringTie	exon	143964787	143966230	1000	-	.	gene_id "MSTRG.169458"; transcript_id "ENST00000360537"; exon_number "4"; gene_name "PLAGL1"; ref_gene_id "ENSG00000118495";
chr6	StringTie	exon	143968907	143968978	1000	-	.	gene_id "MSTRG.169458"; transcript_id "ENST00000360537"; exon_number "5"; gene_name "PLAGL1"; ref_gene_id "ENSG00000118495";
chr6	StringTie	transcript	143941284	143961412	1000	-	.	gene_id "MSTRG.169458"; transcript_id "ENST00000367571"; gene_name "PLAGL1"; ref_gene_id "ENSG00000118495";
chr6	StringTie	exon	143941284	143942663	1000	-	.	gene_id "MSTRG.169458"; transcript_id "ENST00000367571"; exon_number "1"; gene_name "PLAGL1"; ref_gene_id "ENSG00000118495";
chr6	StringTie	exon	143947985	143948460	1000	-	.	gene_id "MSTRG.169458"; transcript_id "ENST00000367571"; exon_number "2"; gene_name "PLAGL1"; ref_gene_id "ENSG00000118495";
chr6	StringTie	exon	143960469	143961412	1000	-	.	gene_id "MSTRG.169458"; transcript_id "ENST00000367571"; exon_number "3"; gene_name "PLAGL1"; ref_gene_id "ENSG00000118495";
chr6	StringTie	transcript	143940338	143964868	1000	-	.	gene_id "MSTRG.169458"; transcript_id "ENST00000367572"; gene_name "PLAGL1"; ref_gene_id "ENSG00000118495";
chr6	StringTie	exon	143940338	143942663	1000	-	.	gene_id "MSTRG.169458"; transcript_id "ENST00000367572"; exon_number "1"; gene_name "PLAGL1"; ref_gene_id "ENSG00000118495";
chr6	StringTie	exon	143960469	143960556	1000	-	.	gene_id "MSTRG.169458"; transcript_id "ENST00000367572"; exon_number "2"; gene_name "PLAGL1"; ref_gene_id "ENSG00000118495";
chr6	StringTie	exon	143964787	143964868	1000	-	.	gene_id "MSTRG.169458"; transcript_id "ENST00000367572"; exon_number "3"; gene_name "PLAGL1"; ref_gene_id "ENSG00000118495";
chr6	StringTie	transcript	143940302	143968838	1000	-	.	gene_id "MSTRG.169458"; transcript_id "ENST00000392307"; gene_name "PLAGL1"; ref_gene_id "ENSG00000118495";
chr6	StringTie	exon	143940302	143942388	1000	-	.	gene_id "MSTRG.169458"; transcript_id "ENST00000392307"; exon_number "1"; gene_name "PLAGL1"; ref_gene_id "ENSG00000118495";
chr6	StringTie	exon	143942507	143942663	1000	-	.	gene_id "MSTRG.169458"; transcript_id "ENST00000392307"; exon_number "2"; gene_name "PLAGL1"; ref_gene_id "ENSG00000118495";
chr6	StringTie	exon	143964787	143968838	1000	-	.	gene_id "MSTRG.169458"; transcript_id "ENST00000392307"; exon_number "3"; gene_name "PLAGL1"; ref_gene_id "ENSG00000118495";
chr6	StringTie	transcript	143940302	144008416	1000	-	.	gene_id "MSTRG.169458"; transcript_id "ENST00000416623"; gene_name "PLAGL1"; ref_gene_id "ENSG00000118495";
chr6	StringTie	exon	143940302	143942663	1000	-	.	gene_id "MSTRG.169458"; transcript_id "ENST00000416623"; exon_number "1"; gene_name "PLAGL1"; ref_gene_id "ENSG00000118495";
chr6	StringTie	exon	143947985	143948460	1000	-	.	gene_id "MSTRG.169458"; transcript_id "ENST00000416623"; exon_number "2"; gene_name "PLAGL1"; ref_gene_id "ENSG00000118495";
chr6	StringTie	exon	143968907	143968978	1000	-	.	gene_id "MSTRG.169458"; transcript_id "ENST00000416623"; exon_number "3"; gene_name "PLAGL1"; ref_gene_id "ENSG00000118495";
chr6	StringTie	exon	144008090	144008416	1000	-	.	gene_id "MSTRG.169458"; transcript_id "ENST00000416623"; exon_number "4"; gene_name "PLAGL1"; ref_gene_id "ENSG00000118495";
chr6	StringTie	transcript	143941424	144008261	1000	-	.	gene_id "MSTRG.169458"; transcript_id "ENST00000417959"; gene_name "PLAGL1"; ref_gene_id "ENSG00000118495";
chr6	StringTie	exon	143941424	143942663	1000	-	.	gene_id "MSTRG.169458"; transcript_id "ENST00000417959"; exon_number "1"; gene_name "PLAGL1"; ref_gene_id "ENSG00000118495";
chr6	StringTie	exon	143960469	143960542	1000	-	.	gene_id "MSTRG.169458"; transcript_id "ENST00000417959"; exon_number "2"; gene_name "PLAGL1"; ref_gene_id "ENSG00000118495";
chr6	StringTie	exon	143964787	143964818	1000	-	.	gene_id "MSTRG.169458"; transcript_id "ENST00000417959"; exon_number "3"; gene_name "PLAGL1"; ref_gene_id "ENSG00000118495";
chr6	StringTie	exon	143966158	143966212	1000	-	.	gene_id "MSTRG.169458"; transcript_id "ENST00000417959"; exon_number "4"; gene_name "PLAGL1"; ref_gene_id "ENSG00000118495";
chr6	StringTie	exon	143968907	143968978	1000	-	.	gene_id "MSTRG.169458"; transcript_id "ENST00000417959"; exon_number "5"; gene_name "PLAGL1"; ref_gene_id "ENSG00000118495";
chr6	StringTie	exon	144008090	144008261	1000	-	.	gene_id "MSTRG.169458"; transcript_id "ENST00000417959"; exon_number "6"; gene_name "PLAGL1"; ref_gene_id "ENSG00000118495";
chr6	StringTie	transcript	143940302	144064599	1000	-	.	gene_id "MSTRG.169458"; transcript_id "ENST00000437412"; gene_name "PLAGL1"; ref_gene_id "ENSG00000118495";
chr6	StringTie	exon	143940302	143942663	1000	-	.	gene_id "MSTRG.169458"; transcript_id "ENST00000437412"; exon_number "1"; gene_name "PLAGL1"; ref_gene_id "ENSG00000118495";
chr6	StringTie	exon	143960469	143960542	1000	-	.	gene_id "MSTRG.169458"; transcript_id "ENST00000437412"; exon_number "2"; gene_name "PLAGL1"; ref_gene_id "ENSG00000118495";
chr6	StringTie	exon	143968907	143968978	1000	-	.	gene_id "MSTRG.169458"; transcript_id "ENST00000437412"; exon_number "3"; gene_name "PLAGL1"; ref_gene_id "ENSG00000118495";
chr6	StringTie	exon	144064468	144064599	1000	-	.	gene_id "MSTRG.169458"; transcript_id "ENST00000437412"; exon_number "4"; gene_name "PLAGL1"; ref_gene_id "ENSG00000118495";
chr6	StringTie	transcript	143940302	144064599	1000	-	.	gene_id "MSTRG.169458"; transcript_id "ENST00000444202"; gene_name "PLAGL1"; ref_gene_id "ENSG00000118495";
chr6	StringTie	exon	143940302	143942663	1000	-	.	gene_id "MSTRG.169458"; transcript_id "ENST00000444202"; exon_number "1"; gene_name "PLAGL1"; ref_gene_id "ENSG00000118495";
chr6	StringTie	exon	143947985	143948460	1000	-	.	gene_id "MSTRG.169458"; transcript_id "ENST00000444202"; exon_number "2"; gene_name "PLAGL1"; ref_gene_id "ENSG00000118495";
chr6	StringTie	exon	143960469	143960542	1000	-	.	gene_id "MSTRG.169458"; transcript_id "ENST00000444202"; exon_number "3"; gene_name "PLAGL1"; ref_gene_id "ENSG00000118495";
chr6	StringTie	exon	143966158	143966198	1000	-	.	gene_id "MSTRG.169458"; transcript_id "ENST00000444202"; exon_number "4"; gene_name "PLAGL1"; ref_gene_id "ENSG00000118495";
chr6	StringTie	exon	143968907	143968978	1000	-	.	gene_id "MSTRG.169458"; transcript_id "ENST00000444202"; exon_number "5"; gene_name "PLAGL1"; ref_gene_id "ENSG00000118495";
chr6	StringTie	exon	143985135	143985174	1000	-	.	gene_id "MSTRG.169458"; transcript_id "ENST00000444202"; exon_number "6"; gene_name "PLAGL1"; ref_gene_id "ENSG00000118495";
chr6	StringTie	exon	144064468	144064599	1000	-	.	gene_id "MSTRG.169458"; transcript_id "ENST00000444202"; exon_number "7"; gene_name "PLAGL1"; ref_gene_id "ENSG00000118495";
chr6	StringTie	transcript	143968609	144064540	1000	-	.	gene_id "MSTRG.169458"; transcript_id "ENST00000493898"; gene_name "PLAGL1"; ref_gene_id "ENSG00000118495";
chr6	StringTie	exon	143968609	143968978	1000	-	.	gene_id "MSTRG.169458"; transcript_id "ENST00000493898"; exon_number "1"; gene_name "PLAGL1"; ref_gene_id "ENSG00000118495";
chr6	StringTie	exon	143985135	143985196	1000	-	.	gene_id "MSTRG.169458"; transcript_id "ENST00000493898"; exon_number "2"; gene_name "PLAGL1"; ref_gene_id "ENSG00000118495";
chr6	StringTie	exon	144064468	144064540	1000	-	.	gene_id "MSTRG.169458"; transcript_id "ENST00000493898"; exon_number "3"; gene_name "PLAGL1"; ref_gene_id "ENSG00000118495";
chr6	StringTie	transcript	143940746	144008384	1000	-	.	gene_id "MSTRG.169458"; transcript_id "ENST00000625622"; gene_name "PLAGL1"; ref_gene_id "ENSG00000118495";
chr6	StringTie	exon	143940746	143942663	1000	-	.	gene_id "MSTRG.169458"; transcript_id "ENST00000625622"; exon_number "1"; gene_name "PLAGL1"; ref_gene_id "ENSG00000118495";
chr6	StringTie	exon	143947985	143948460	1000	-	.	gene_id "MSTRG.169458"; transcript_id "ENST00000625622"; exon_number "2"; gene_name "PLAGL1"; ref_gene_id "ENSG00000118495";
chr6	StringTie	exon	143960469	143960542	1000	-	.	gene_id "MSTRG.169458"; transcript_id "ENST00000625622"; exon_number "3"; gene_name "PLAGL1"; ref_gene_id "ENSG00000118495";
chr6	StringTie	exon	143964787	143964818	1000	-	.	gene_id "MSTRG.169458"; transcript_id "ENST00000625622"; exon_number "4"; gene_name "PLAGL1"; ref_gene_id "ENSG00000118495";
chr6	StringTie	exon	143965850	143966198	1000	-	.	gene_id "MSTRG.169458"; transcript_id "ENST00000625622"; exon_number "5"; gene_name "PLAGL1"; ref_gene_id "ENSG00000118495";
chr6	StringTie	exon	143968907	143968978	1000	-	.	gene_id "MSTRG.169458"; transcript_id "ENST00000625622"; exon_number "6"; gene_name "PLAGL1"; ref_gene_id "ENSG00000118495";
chr6	StringTie	exon	144008090	144008384	1000	-	.	gene_id "MSTRG.169458"; transcript_id "ENST00000625622"; exon_number "7"; gene_name "PLAGL1"; ref_gene_id "ENSG00000118495";
chr6	StringTie	transcript	143948247	144007347	1000	-	.	gene_id "MSTRG.169458"; transcript_id "ENST00000626022"; gene_name "PLAGL1"; ref_gene_id "ENSG00000118495";
chr6	StringTie	exon	143948247	143948460	1000	-	.	gene_id "MSTRG.169458"; transcript_id "ENST00000626022"; exon_number "1"; gene_name "PLAGL1"; ref_gene_id "ENSG00000118495";
chr6	StringTie	exon	143960473	143960556	1000	-	.	gene_id "MSTRG.169458"; transcript_id "ENST00000626022"; exon_number "2"; gene_name "PLAGL1"; ref_gene_id "ENSG00000118495";
chr6	StringTie	exon	143964787	143964818	1000	-	.	gene_id "MSTRG.169458"; transcript_id "ENST00000626022"; exon_number "3"; gene_name "PLAGL1"; ref_gene_id "ENSG00000118495";
chr6	StringTie	exon	143966158	143966198	1000	-	.	gene_id "MSTRG.169458"; transcript_id "ENST00000626022"; exon_number "4"; gene_name "PLAGL1"; ref_gene_id "ENSG00000118495";
chr6	StringTie	exon	143968907	143968978	1000	-	.	gene_id "MSTRG.169458"; transcript_id "ENST00000626022"; exon_number "5"; gene_name "PLAGL1"; ref_gene_id "ENSG00000118495";
chr6	StringTie	exon	144007232	144007347	1000	-	.	gene_id "MSTRG.169458"; transcript_id "ENST00000626022"; exon_number "6"; gene_name "PLAGL1"; ref_gene_id "ENSG00000118495";
chr6	StringTie	transcript	143942420	144064598	1000	-	.	gene_id "MSTRG.169458"; transcript_id "ENST00000626294"; gene_name "PLAGL1"; ref_gene_id "ENSG00000118495";
chr6	StringTie	exon	143942420	143942663	1000	-	.	gene_id "MSTRG.169458"; transcript_id "ENST00000626294"; exon_number "1"; gene_name "PLAGL1"; ref_gene_id "ENSG00000118495";
chr6	StringTie	exon	143960469	143960542	1000	-	.	gene_id "MSTRG.169458"; transcript_id "ENST00000626294"; exon_number "2"; gene_name "PLAGL1"; ref_gene_id "ENSG00000118495";
chr6	StringTie	exon	143964787	143964818	1000	-	.	gene_id "MSTRG.169458"; transcript_id "ENST00000626294"; exon_number "3"; gene_name "PLAGL1"; ref_gene_id "ENSG00000118495";
chr6	StringTie	exon	143968907	143968978	1000	-	.	gene_id "MSTRG.169458"; transcript_id "ENST00000626294"; exon_number "4"; gene_name "PLAGL1"; ref_gene_id "ENSG00000118495";
chr6	StringTie	exon	143985135	143985174	1000	-	.	gene_id "MSTRG.169458"; transcript_id "ENST00000626294"; exon_number "5"; gene_name "PLAGL1"; ref_gene_id "ENSG00000118495";
chr6	StringTie	exon	144064468	144064598	1000	-	.	gene_id "MSTRG.169458"; transcript_id "ENST00000626294"; exon_number "6"; gene_name "PLAGL1"; ref_gene_id "ENSG00000118495";
chr6	StringTie	transcript	143942624	144064511	1000	-	.	gene_id "MSTRG.169458"; transcript_id "ENST00000626373"; gene_name "PLAGL1"; ref_gene_id "ENSG00000118495";
chr6	StringTie	exon	143942624	143942663	1000	-	.	gene_id "MSTRG.169458"; transcript_id "ENST00000626373"; exon_number "1"; gene_name "PLAGL1"; ref_gene_id "ENSG00000118495";
chr6	StringTie	exon	143964787	143964818	1000	-	.	gene_id "MSTRG.169458"; transcript_id "ENST00000626373"; exon_number "2"; gene_name "PLAGL1"; ref_gene_id "ENSG00000118495";
chr6	StringTie	exon	143966158	143966285	1000	-	.	gene_id "MSTRG.169458"; transcript_id "ENST00000626373"; exon_number "3"; gene_name "PLAGL1"; ref_gene_id "ENSG00000118495";
chr6	StringTie	exon	143968907	143968978	1000	-	.	gene_id "MSTRG.169458"; transcript_id "ENST00000626373"; exon_number "4"; gene_name "PLAGL1"; ref_gene_id "ENSG00000118495";
chr6	StringTie	exon	144064451	144064511	1000	-	.	gene_id "MSTRG.169458"; transcript_id "ENST00000626373"; exon_number "5"; gene_name "PLAGL1"; ref_gene_id "ENSG00000118495";
chr6	StringTie	transcript	143942436	144064599	1000	-	.	gene_id "MSTRG.169458"; transcript_id "ENST00000626462"; gene_name "PLAGL1"; ref_gene_id "ENSG00000118495";
chr6	StringTie	exon	143942436	143942663	1000	-	.	gene_id "MSTRG.169458"; transcript_id "ENST00000626462"; exon_number "1"; gene_name "PLAGL1"; ref_gene_id "ENSG00000118495";
chr6	StringTie	exon	143960469	143960542	1000	-	.	gene_id "MSTRG.169458"; transcript_id "ENST00000626462"; exon_number "2"; gene_name "PLAGL1"; ref_gene_id "ENSG00000118495";
chr6	StringTie	exon	143966158	143966198	1000	-	.	gene_id "MSTRG.169458"; transcript_id "ENST00000626462"; exon_number "3"; gene_name "PLAGL1"; ref_gene_id "ENSG00000118495";
chr6	StringTie	exon	143968907	143968978	1000	-	.	gene_id "MSTRG.169458"; transcript_id "ENST00000626462"; exon_number "4"; gene_name "PLAGL1"; ref_gene_id "ENSG00000118495";
chr6	StringTie	exon	143985135	143985174	1000	-	.	gene_id "MSTRG.169458"; transcript_id "ENST00000626462"; exon_number "5"; gene_name "PLAGL1"; ref_gene_id "ENSG00000118495";
chr6	StringTie	exon	144064468	144064599	1000	-	.	gene_id "MSTRG.169458"; transcript_id "ENST00000626462"; exon_number "6"; gene_name "PLAGL1"; ref_gene_id "ENSG00000118495";
chr6	StringTie	transcript	143942440	144064599	1000	-	.	gene_id "MSTRG.169458"; transcript_id "ENST00000627449"; gene_name "PLAGL1"; ref_gene_id "ENSG00000118495";
chr6	StringTie	exon	143942440	143942663	1000	-	.	gene_id "MSTRG.169458"; transcript_id "ENST00000627449"; exon_number "1"; gene_name "PLAGL1"; ref_gene_id "ENSG00000118495";
chr6	StringTie	exon	143960469	143960556	1000	-	.	gene_id "MSTRG.169458"; transcript_id "ENST00000627449"; exon_number "2"; gene_name "PLAGL1"; ref_gene_id "ENSG00000118495";
chr6	StringTie	exon	143964787	143964818	1000	-	.	gene_id "MSTRG.169458"; transcript_id "ENST00000627449"; exon_number "3"; gene_name "PLAGL1"; ref_gene_id "ENSG00000118495";
chr6	StringTie	exon	143968907	143968978	1000	-	.	gene_id "MSTRG.169458"; transcript_id "ENST00000627449"; exon_number "4"; gene_name "PLAGL1"; ref_gene_id "ENSG00000118495";
chr6	StringTie	exon	143985135	143985174	1000	-	.	gene_id "MSTRG.169458"; transcript_id "ENST00000627449"; exon_number "5"; gene_name "PLAGL1"; ref_gene_id "ENSG00000118495";
chr6	StringTie	exon	144064468	144064599	1000	-	.	gene_id "MSTRG.169458"; transcript_id "ENST00000627449"; exon_number "6"; gene_name "PLAGL1"; ref_gene_id "ENSG00000118495";
chr6	StringTie	transcript	143948260	144064575	1000	-	.	gene_id "MSTRG.169458"; transcript_id "ENST00000628069"; gene_name "PLAGL1"; ref_gene_id "ENSG00000118495";
chr6	StringTie	exon	143948260	143948460	1000	-	.	gene_id "MSTRG.169458"; transcript_id "ENST00000628069"; exon_number "1"; gene_name "PLAGL1"; ref_gene_id "ENSG00000118495";
chr6	StringTie	exon	143960469	143960556	1000	-	.	gene_id "MSTRG.169458"; transcript_id "ENST00000628069"; exon_number "2"; gene_name "PLAGL1"; ref_gene_id "ENSG00000118495";
chr6	StringTie	exon	143964787	143964818	1000	-	.	gene_id "MSTRG.169458"; transcript_id "ENST00000628069"; exon_number "3"; gene_name "PLAGL1"; ref_gene_id "ENSG00000118495";
chr6	StringTie	exon	143966158	143966198	1000	-	.	gene_id "MSTRG.169458"; transcript_id "ENST00000628069"; exon_number "4"; gene_name "PLAGL1"; ref_gene_id "ENSG00000118495";
chr6	StringTie	exon	143968907	143968978	1000	-	.	gene_id "MSTRG.169458"; transcript_id "ENST00000628069"; exon_number "5"; gene_name "PLAGL1"; ref_gene_id "ENSG00000118495";
chr6	StringTie	exon	144064451	144064575	1000	-	.	gene_id "MSTRG.169458"; transcript_id "ENST00000628069"; exon_number "6"; gene_name "PLAGL1"; ref_gene_id "ENSG00000118495";
chr6	StringTie	transcript	143948344	144064598	1000	-	.	gene_id "MSTRG.169458"; transcript_id "ENST00000628630"; gene_name "PLAGL1"; ref_gene_id "ENSG00000118495";
chr6	StringTie	exon	143948344	143948460	1000	-	.	gene_id "MSTRG.169458"; transcript_id "ENST00000628630"; exon_number "1"; gene_name "PLAGL1"; ref_gene_id "ENSG00000118495";
chr6	StringTie	exon	143960469	143960542	1000	-	.	gene_id "MSTRG.169458"; transcript_id "ENST00000628630"; exon_number "2"; gene_name "PLAGL1"; ref_gene_id "ENSG00000118495";
chr6	StringTie	exon	143964787	143964818	1000	-	.	gene_id "MSTRG.169458"; transcript_id "ENST00000628630"; exon_number "3"; gene_name "PLAGL1"; ref_gene_id "ENSG00000118495";
chr6	StringTie	exon	143966158	143966230	1000	-	.	gene_id "MSTRG.169458"; transcript_id "ENST00000628630"; exon_number "4"; gene_name "PLAGL1"; ref_gene_id "ENSG00000118495";
chr6	StringTie	exon	143968907	143968978	1000	-	.	gene_id "MSTRG.169458"; transcript_id "ENST00000628630"; exon_number "5"; gene_name "PLAGL1"; ref_gene_id "ENSG00000118495";
chr6	StringTie	exon	143985135	143985174	1000	-	.	gene_id "MSTRG.169458"; transcript_id "ENST00000628630"; exon_number "6"; gene_name "PLAGL1"; ref_gene_id "ENSG00000118495";
chr6	StringTie	exon	144064451	144064598	1000	-	.	gene_id "MSTRG.169458"; transcript_id "ENST00000628630"; exon_number "7"; gene_name "PLAGL1"; ref_gene_id "ENSG00000118495";
chr6	StringTie	transcript	143942353	144064598	1000	-	.	gene_id "MSTRG.169458"; transcript_id "ENST00000628651"; gene_name "PLAGL1"; ref_gene_id "ENSG00000118495";
chr6	StringTie	exon	143942353	143942663	1000	-	.	gene_id "MSTRG.169458"; transcript_id "ENST00000628651"; exon_number "1"; gene_name "PLAGL1"; ref_gene_id "ENSG00000118495";
chr6	StringTie	exon	143964787	143964818	1000	-	.	gene_id "MSTRG.169458"; transcript_id "ENST00000628651"; exon_number "2"; gene_name "PLAGL1"; ref_gene_id "ENSG00000118495";
chr6	StringTie	exon	143968907	143968978	1000	-	.	gene_id "MSTRG.169458"; transcript_id "ENST00000628651"; exon_number "3"; gene_name "PLAGL1"; ref_gene_id "ENSG00000118495";
chr6	StringTie	exon	144064451	144064598	1000	-	.	gene_id "MSTRG.169458"; transcript_id "ENST00000628651"; exon_number "4"; gene_name "PLAGL1"; ref_gene_id "ENSG00000118495";
chr6	StringTie	transcript	143942624	144008118	1000	-	.	gene_id "MSTRG.169458"; transcript_id "ENST00000629195"; gene_name "PLAGL1"; ref_gene_id "ENSG00000118495";
chr6	StringTie	exon	143942624	143942663	1000	-	.	gene_id "MSTRG.169458"; transcript_id "ENST00000629195"; exon_number "1"; gene_name "PLAGL1"; ref_gene_id "ENSG00000118495";
chr6	StringTie	exon	143947985	143948460	1000	-	.	gene_id "MSTRG.169458"; transcript_id "ENST00000629195"; exon_number "2"; gene_name "PLAGL1"; ref_gene_id "ENSG00000118495";
chr6	StringTie	exon	143960469	143960542	1000	-	.	gene_id "MSTRG.169458"; transcript_id "ENST00000629195"; exon_number "3"; gene_name "PLAGL1"; ref_gene_id "ENSG00000118495";
chr6	StringTie	exon	143964787	143964818	1000	-	.	gene_id "MSTRG.169458"; transcript_id "ENST00000629195"; exon_number "4"; gene_name "PLAGL1"; ref_gene_id "ENSG00000118495";
chr6	StringTie	exon	143968907	143968978	1000	-	.	gene_id "MSTRG.169458"; transcript_id "ENST00000629195"; exon_number "5"; gene_name "PLAGL1"; ref_gene_id "ENSG00000118495";
chr6	StringTie	exon	144008090	144008118	1000	-	.	gene_id "MSTRG.169458"; transcript_id "ENST00000629195"; exon_number "6"; gene_name "PLAGL1"; ref_gene_id "ENSG00000118495";
chr6	StringTie	transcript	143965787	144008794	1000	-	.	gene_id "MSTRG.169458"; transcript_id "ENST00000629890"; gene_name "PLAGL1"; ref_gene_id "ENSG00000118495";
chr6	StringTie	exon	143965787	143966198	1000	-	.	gene_id "MSTRG.169458"; transcript_id "ENST00000629890"; exon_number "1"; gene_name "PLAGL1"; ref_gene_id "ENSG00000118495";
chr6	StringTie	exon	143968907	143968978	1000	-	.	gene_id "MSTRG.169458"; transcript_id "ENST00000629890"; exon_number "2"; gene_name "PLAGL1"; ref_gene_id "ENSG00000118495";
chr6	StringTie	exon	143985135	143985174	1000	-	.	gene_id "MSTRG.169458"; transcript_id "ENST00000629890"; exon_number "3"; gene_name "PLAGL1"; ref_gene_id "ENSG00000118495";
chr6	StringTie	exon	144008735	144008794	1000	-	.	gene_id "MSTRG.169458"; transcript_id "ENST00000629890"; exon_number "4"; gene_name "PLAGL1"; ref_gene_id "ENSG00000118495";
chr6	StringTie	transcript	143965956	144008823	1000	-	.	gene_id "MSTRG.169458"; transcript_id "ENST00000631184"; gene_name "PLAGL1"; ref_gene_id "ENSG00000118495";
chr6	StringTie	exon	143965956	143966285	1000	-	.	gene_id "MSTRG.169458"; transcript_id "ENST00000631184"; exon_number "1"; gene_name "PLAGL1"; ref_gene_id "ENSG00000118495";
chr6	StringTie	exon	143968907	143968978	1000	-	.	gene_id "MSTRG.169458"; transcript_id "ENST00000631184"; exon_number "2"; gene_name "PLAGL1"; ref_gene_id "ENSG00000118495";
chr6	StringTie	exon	144008735	144008823	1000	-	.	gene_id "MSTRG.169458"; transcript_id "ENST00000631184"; exon_number "3"; gene_name "PLAGL1"; ref_gene_id "ENSG00000118495";
chr6	StringTie	transcript	144004916	144008262	1000	-	.	gene_id "MSTRG.169458"; transcript_id "ENST00000635591"; gene_name "HYMAI"; ref_gene_id "ENSG00000283122";
chr6	StringTie	exon	144004916	144008262	1000	-	.	gene_id "MSTRG.169458"; transcript_id "ENST00000635591"; exon_number "1"; gene_name "HYMAI"; ref_gene_id "ENSG00000283122";
chr6	StringTie	transcript	143938483	144008823	1000	-	.	gene_id "MSTRG.169458"; transcript_id "MSTRG.169458.1";
chr6	StringTie	exon	143938483	143942663	1000	-	.	gene_id "MSTRG.169458"; transcript_id "MSTRG.169458.1"; exon_number "1";
chr6	StringTie	exon	143947985	143948460	1000	-	.	gene_id "MSTRG.169458"; transcript_id "MSTRG.169458.1"; exon_number "2";
chr6	StringTie	exon	143960469	143960542	1000	-	.	gene_id "MSTRG.169458"; transcript_id "MSTRG.169458.1"; exon_number "3";
chr6	StringTie	exon	143964787	143964818	1000	-	.	gene_id "MSTRG.169458"; transcript_id "MSTRG.169458.1"; exon_number "4";
chr6	StringTie	exon	143966158	143966285	1000	-	.	gene_id "MSTRG.169458"; transcript_id "MSTRG.169458.1"; exon_number "5";
chr6	StringTie	exon	143968907	143968978	1000	-	.	gene_id "MSTRG.169458"; transcript_id "MSTRG.169458.1"; exon_number "6";
chr6	StringTie	exon	144008735	144008823	1000	-	.	gene_id "MSTRG.169458"; transcript_id "MSTRG.169458.1"; exon_number "7";
chr6	StringTie	transcript	143938552	144008730	1000	-	.	gene_id "MSTRG.169458"; transcript_id "MSTRG.169458.10";
chr6	StringTie	exon	143938552	143942663	1000	-	.	gene_id "MSTRG.169458"; transcript_id "MSTRG.169458.10"; exon_number "1";
chr6	StringTie	exon	143947985	143948460	1000	-	.	gene_id "MSTRG.169458"; transcript_id "MSTRG.169458.10"; exon_number "2";
chr6	StringTie	exon	143960469	143960556	1000	-	.	gene_id "MSTRG.169458"; transcript_id "MSTRG.169458.10"; exon_number "3";
chr6	StringTie	exon	143964787	143964818	1000	-	.	gene_id "MSTRG.169458"; transcript_id "MSTRG.169458.10"; exon_number "4";
chr6	StringTie	exon	143966158	143966198	1000	-	.	gene_id "MSTRG.169458"; transcript_id "MSTRG.169458.10"; exon_number "5";
chr6	StringTie	exon	143968907	143968978	1000	-	.	gene_id "MSTRG.169458"; transcript_id "MSTRG.169458.10"; exon_number "6";
chr6	StringTie	exon	143985135	143985174	1000	-	.	gene_id "MSTRG.169458"; transcript_id "MSTRG.169458.10"; exon_number "7";
chr6	StringTie	exon	144008090	144008730	1000	-	.	gene_id "MSTRG.169458"; transcript_id "MSTRG.169458.10"; exon_number "8";
chr6	StringTie	transcript	143940355	144064574	1000	-	.	gene_id "MSTRG.169458"; transcript_id "MSTRG.169458.100";
chr6	StringTie	exon	143940355	143942663	1000	-	.	gene_id "MSTRG.169458"; transcript_id "MSTRG.169458.100"; exon_number "1";
chr6	StringTie	exon	143960469	143960556	1000	-	.	gene_id "MSTRG.169458"; transcript_id "MSTRG.169458.100"; exon_number "2";
chr6	StringTie	exon	143968907	143968978	1000	-	.	gene_id "MSTRG.169458"; transcript_id "MSTRG.169458.100"; exon_number "3";
chr6	StringTie	exon	143985135	143985174	1000	-	.	gene_id "MSTRG.169458"; transcript_id "MSTRG.169458.100"; exon_number "4";
chr6	StringTie	exon	144064468	144064574	1000	-	.	gene_id "MSTRG.169458"; transcript_id "MSTRG.169458.100"; exon_number "5";
chr6	StringTie	transcript	143940356	144004800	1000	-	.	gene_id "MSTRG.169458"; transcript_id "MSTRG.169458.101";
chr6	StringTie	exon	143940356	143942663	1000	-	.	gene_id "MSTRG.169458"; transcript_id "MSTRG.169458.101"; exon_number "1";
chr6	StringTie	exon	143947985	143948460	1000	-	.	gene_id "MSTRG.169458"; transcript_id "MSTRG.169458.101"; exon_number "2";
chr6	StringTie	exon	143960469	143960542	1000	-	.	gene_id "MSTRG.169458"; transcript_id "MSTRG.169458.101"; exon_number "3";
chr6	StringTie	exon	143964787	143964818	1000	-	.	gene_id "MSTRG.169458"; transcript_id "MSTRG.169458.101"; exon_number "4";
chr6	StringTie	exon	143966158	143966230	1000	-	.	gene_id "MSTRG.169458"; transcript_id "MSTRG.169458.101"; exon_number "5";
chr6	StringTie	exon	143968907	143968978	1000	-	.	gene_id "MSTRG.169458"; transcript_id "MSTRG.169458.101"; exon_number "6";
chr6	StringTie	exon	143985135	143985174	1000	-	.	gene_id "MSTRG.169458"; transcript_id "MSTRG.169458.101"; exon_number "7";
chr6	StringTie	exon	144004784	144004800	1000	-	.	gene_id "MSTRG.169458"; transcript_id "MSTRG.169458.101"; exon_number "8";
chr6	StringTie	transcript	143940361	144008761	1000	-	.	gene_id "MSTRG.169458"; transcript_id "MSTRG.169458.102";
chr6	StringTie	exon	143940361	143942663	1000	-	.	gene_id "MSTRG.169458"; transcript_id "MSTRG.169458.102"; exon_number "1";
chr6	StringTie	exon	143947985	143948460	1000	-	.	gene_id "MSTRG.169458"; transcript_id "MSTRG.169458.102"; exon_number "2";
chr6	StringTie	exon	143960469	143960542	1000	-	.	gene_id "MSTRG.169458"; transcript_id "MSTRG.169458.102"; exon_number "3";
chr6	StringTie	exon	143964787	143964818	1000	-	.	gene_id "MSTRG.169458"; transcript_id "MSTRG.169458.102"; exon_number "4";
chr6	StringTie	exon	143966158	143966230	1000	-	.	gene_id "MSTRG.169458"; transcript_id "MSTRG.169458.102"; exon_number "5";
chr6	StringTie	exon	143968907	143968978	1000	-	.	gene_id "MSTRG.169458"; transcript_id "MSTRG.169458.102"; exon_number "6";
chr6	StringTie	exon	143985135	143985174	1000	-	.	gene_id "MSTRG.169458"; transcript_id "MSTRG.169458.102"; exon_number "7";
chr6	StringTie	exon	144008735	144008761	1000	-	.	gene_id "MSTRG.169458"; transcript_id "MSTRG.169458.102"; exon_number "8";
chr6	StringTie	transcript	143940459	143968948	1000	-	.	gene_id "MSTRG.169458"; transcript_id "MSTRG.169458.103";
chr6	StringTie	exon	143940459	143942663	1000	-	.	gene_id "MSTRG.169458"; transcript_id "MSTRG.169458.103"; exon_number "1";
chr6	StringTie	exon	143947985	143948460	1000	-	.	gene_id "MSTRG.169458"; transcript_id "MSTRG.169458.103"; exon_number "2";
chr6	StringTie	exon	143964787	143964818	1000	-	.	gene_id "MSTRG.169458"; transcript_id "MSTRG.169458.103"; exon_number "3";
chr6	StringTie	exon	143966158	143966230	1000	-	.	gene_id "MSTRG.169458"; transcript_id "MSTRG.169458.103"; exon_number "4";
chr6	StringTie	exon	143968907	143968948	1000	-	.	gene_id "MSTRG.169458"; transcript_id "MSTRG.169458.103"; exon_number "5";
chr6	StringTie	transcript	143940459	144064579	1000	-	.	gene_id "MSTRG.169458"; transcript_id "MSTRG.169458.104";
chr6	StringTie	exon	143940459	143942663	1000	-	.	gene_id "MSTRG.169458"; transcript_id "MSTRG.169458.104"; exon_number "1";
chr6	StringTie	exon	143947985	143948460	1000	-	.	gene_id "MSTRG.169458"; transcript_id "MSTRG.169458.104"; exon_number "2";
chr6	StringTie	exon	143960469	143960542	1000	-	.	gene_id "MSTRG.169458"; transcript_id "MSTRG.169458.104"; exon_number "3";
chr6	StringTie	exon	143964787	143964818	1000	-	.	gene_id "MSTRG.169458"; transcript_id "MSTRG.169458.104"; exon_number "4";
chr6	StringTie	exon	143966158	143966285	1000	-	.	gene_id "MSTRG.169458"; transcript_id "MSTRG.169458.104"; exon_number "5";
chr6	StringTie	exon	143968907	143968978	1000	-	.	gene_id "MSTRG.169458"; transcript_id "MSTRG.169458.104"; exon_number "6";
chr6	StringTie	exon	143985135	143985174	1000	-	.	gene_id "MSTRG.169458"; transcript_id "MSTRG.169458.104"; exon_number "7";
chr6	StringTie	exon	144064468	144064579	1000	-	.	gene_id "MSTRG.169458"; transcript_id "MSTRG.169458.104"; exon_number "8";
chr6	StringTie	transcript	143940502	144064470	1000	-	.	gene_id "MSTRG.169458"; transcript_id "MSTRG.169458.105";
chr6	StringTie	exon	143940502	143942663	1000	-	.	gene_id "MSTRG.169458"; transcript_id "MSTRG.169458.105"; exon_number "1";
chr6	StringTie	exon	143960469	143960542	1000	-	.	gene_id "MSTRG.169458"; transcript_id "MSTRG.169458.105"; exon_number "2";
chr6	StringTie	exon	143964787	143964818	1000	-	.	gene_id "MSTRG.169458"; transcript_id "MSTRG.169458.105"; exon_number "3";
chr6	StringTie	exon	143966158	143966212	1000	-	.	gene_id "MSTRG.169458"; transcript_id "MSTRG.169458.105"; exon_number "4";
chr6	StringTie	exon	143968907	143968978	1000	-	.	gene_id "MSTRG.169458"; transcript_id "MSTRG.169458.105"; exon_number "5";
chr6	StringTie	exon	144064468	144064470	1000	-	.	gene_id "MSTRG.169458"; transcript_id "MSTRG.169458.105"; exon_number "6";
chr6	StringTie	transcript	143939474	144008627	1000	-	.	gene_id "MSTRG.169458"; transcript_id "MSTRG.169458.11";
chr6	StringTie	exon	143939474	143942663	1000	-	.	gene_id "MSTRG.169458"; transcript_id "MSTRG.169458.11"; exon_number "1";
chr6	StringTie	exon	143960469	143960556	1000	-	.	gene_id "MSTRG.169458"; transcript_id "MSTRG.169458.11"; exon_number "2";
chr6	StringTie	exon	143964787	143964818	1000	-	.	gene_id "MSTRG.169458"; transcript_id "MSTRG.169458.11"; exon_number "3";
chr6	StringTie	exon	143966158	143966198	1000	-	.	gene_id "MSTRG.169458"; transcript_id "MSTRG.169458.11"; exon_number "4";
chr6	StringTie	exon	143968907	143968978	1000	-	.	gene_id "MSTRG.169458"; transcript_id "MSTRG.169458.11"; exon_number "5";
chr6	StringTie	exon	143985135	143985174	1000	-	.	gene_id "MSTRG.169458"; transcript_id "MSTRG.169458.11"; exon_number "6";
chr6	StringTie	exon	144008090	144008627	1000	-	.	gene_id "MSTRG.169458"; transcript_id "MSTRG.169458.11"; exon_number "7";
chr6	StringTie	transcript	143947987	144064574	1000	-	.	gene_id "MSTRG.169458"; transcript_id "MSTRG.169458.115";
chr6	StringTie	exon	143947987	143948460	1000	-	.	gene_id "MSTRG.169458"; transcript_id "MSTRG.169458.115"; exon_number "1";
chr6	StringTie	exon	143960469	143960556	1000	-	.	gene_id "MSTRG.169458"; transcript_id "MSTRG.169458.115"; exon_number "2";
chr6	StringTie	exon	143968907	143968978	1000	-	.	gene_id "MSTRG.169458"; transcript_id "MSTRG.169458.115"; exon_number "3";
chr6	StringTie	exon	143985135	143985174	1000	-	.	gene_id "MSTRG.169458"; transcript_id "MSTRG.169458.115"; exon_number "4";
chr6	StringTie	exon	144064468	144064574	1000	-	.	gene_id "MSTRG.169458"; transcript_id "MSTRG.169458.115"; exon_number "5";
chr6	StringTie	transcript	143939474	144064540	1000	-	.	gene_id "MSTRG.169458"; transcript_id "MSTRG.169458.12";
chr6	StringTie	exon	143939474	143942663	1000	-	.	gene_id "MSTRG.169458"; transcript_id "MSTRG.169458.12"; exon_number "1";
chr6	StringTie	exon	143947985	143948460	1000	-	.	gene_id "MSTRG.169458"; transcript_id "MSTRG.169458.12"; exon_number "2";
chr6	StringTie	exon	143960469	143960542	1000	-	.	gene_id "MSTRG.169458"; transcript_id "MSTRG.169458.12"; exon_number "3";
chr6	StringTie	exon	143964787	143964818	1000	-	.	gene_id "MSTRG.169458"; transcript_id "MSTRG.169458.12"; exon_number "4";
chr6	StringTie	exon	143966158	143966198	1000	-	.	gene_id "MSTRG.169458"; transcript_id "MSTRG.169458.12"; exon_number "5";
chr6	StringTie	exon	143968907	143968978	1000	-	.	gene_id "MSTRG.169458"; transcript_id "MSTRG.169458.12"; exon_number "6";
chr6	StringTie	exon	143985135	143985196	1000	-	.	gene_id "MSTRG.169458"; transcript_id "MSTRG.169458.12"; exon_number "7";
chr6	StringTie	exon	144064468	144064540	1000	-	.	gene_id "MSTRG.169458"; transcript_id "MSTRG.169458.12"; exon_number "8";
chr6	StringTie	transcript	144062753	144064563	1000	-	.	gene_id "MSTRG.169458"; transcript_id "MSTRG.169458.123";
chr6	StringTie	exon	144062753	144063019	1000	-	.	gene_id "MSTRG.169458"; transcript_id "MSTRG.169458.123"; exon_number "1";
chr6	StringTie	exon	144064451	144064563	1000	-	.	gene_id "MSTRG.169458"; transcript_id "MSTRG.169458.123"; exon_number "2";
chr6	StringTie	transcript	144062879	144064543	1000	-	.	gene_id "MSTRG.169458"; transcript_id "MSTRG.169458.124";
chr6	StringTie	exon	144062879	144063022	1000	-	.	gene_id "MSTRG.169458"; transcript_id "MSTRG.169458.124"; exon_number "1";
chr6	StringTie	exon	144064468	144064543	1000	-	.	gene_id "MSTRG.169458"; transcript_id "MSTRG.169458.124"; exon_number "2";
chr6	StringTie	transcript	143939540	144008623	1000	-	.	gene_id "MSTRG.169458"; transcript_id "MSTRG.169458.13";
chr6	StringTie	exon	143939540	143942663	1000	-	.	gene_id "MSTRG.169458"; transcript_id "MSTRG.169458.13"; exon_number "1";
chr6	StringTie	exon	143960469	143960542	1000	-	.	gene_id "MSTRG.169458"; transcript_id "MSTRG.169458.13"; exon_number "2";
chr6	StringTie	exon	143964787	143964818	1000	-	.	gene_id "MSTRG.169458"; transcript_id "MSTRG.169458.13"; exon_number "3";
chr6	StringTie	exon	143966158	143966212	1000	-	.	gene_id "MSTRG.169458"; transcript_id "MSTRG.169458.13"; exon_number "4";
chr6	StringTie	exon	143968907	143968978	1000	-	.	gene_id "MSTRG.169458"; transcript_id "MSTRG.169458.13"; exon_number "5";
chr6	StringTie	exon	143985135	143985174	1000	-	.	gene_id "MSTRG.169458"; transcript_id "MSTRG.169458.13"; exon_number "6";
chr6	StringTie	exon	144008090	144008623	1000	-	.	gene_id "MSTRG.169458"; transcript_id "MSTRG.169458.13"; exon_number "7";
chr6	StringTie	transcript	143939584	144064595	1000	-	.	gene_id "MSTRG.169458"; transcript_id "MSTRG.169458.14";
chr6	StringTie	exon	143939584	143942663	1000	-	.	gene_id "MSTRG.169458"; transcript_id "MSTRG.169458.14"; exon_number "1";
chr6	StringTie	exon	143947985	143948460	1000	-	.	gene_id "MSTRG.169458"; transcript_id "MSTRG.169458.14"; exon_number "2";
chr6	StringTie	exon	143960469	143960542	1000	-	.	gene_id "MSTRG.169458"; transcript_id "MSTRG.169458.14"; exon_number "3";
chr6	StringTie	exon	143964787	143964818	1000	-	.	gene_id "MSTRG.169458"; transcript_id "MSTRG.169458.14"; exon_number "4";
chr6	StringTie	exon	143966158	143966198	1000	-	.	gene_id "MSTRG.169458"; transcript_id "MSTRG.169458.14"; exon_number "5";
chr6	StringTie	exon	143968907	143968978	1000	-	.	gene_id "MSTRG.169458"; transcript_id "MSTRG.169458.14"; exon_number "6";
chr6	StringTie	exon	143985135	143985174	1000	-	.	gene_id "MSTRG.169458"; transcript_id "MSTRG.169458.14"; exon_number "7";
chr6	StringTie	exon	144064468	144064595	1000	-	.	gene_id "MSTRG.169458"; transcript_id "MSTRG.169458.14"; exon_number "8";
chr6	StringTie	transcript	143939584	144008400	1000	-	.	gene_id "MSTRG.169458"; transcript_id "MSTRG.169458.15";
chr6	StringTie	exon	143939584	143942663	1000	-	.	gene_id "MSTRG.169458"; transcript_id "MSTRG.169458.15"; exon_number "1";
chr6	StringTie	exon	143947985	143948460	1000	-	.	gene_id "MSTRG.169458"; transcript_id "MSTRG.169458.15"; exon_number "2";
chr6	StringTie	exon	143960469	143960542	1000	-	.	gene_id "MSTRG.169458"; transcript_id "MSTRG.169458.15"; exon_number "3";
chr6	StringTie	exon	143964787	143966198	1000	-	.	gene_id "MSTRG.169458"; transcript_id "MSTRG.169458.15"; exon_number "4";
chr6	StringTie	exon	143968907	143968978	1000	-	.	gene_id "MSTRG.169458"; transcript_id "MSTRG.169458.15"; exon_number "5";
chr6	StringTie	exon	143985135	143985174	1000	-	.	gene_id "MSTRG.169458"; transcript_id "MSTRG.169458.15"; exon_number "6";
chr6	StringTie	exon	144007232	144008400	1000	-	.	gene_id "MSTRG.169458"; transcript_id "MSTRG.169458.15"; exon_number "7";
chr6	StringTie	transcript	143939618	144008706	1000	-	.	gene_id "MSTRG.169458"; transcript_id "MSTRG.169458.16";
chr6	StringTie	exon	143939618	143942663	1000	-	.	gene_id "MSTRG.169458"; transcript_id "MSTRG.169458.16"; exon_number "1";
chr6	StringTie	exon	143947985	143948460	1000	-	.	gene_id "MSTRG.169458"; transcript_id "MSTRG.169458.16"; exon_number "2";
chr6	StringTie	exon	143960469	143960556	1000	-	.	gene_id "MSTRG.169458"; transcript_id "MSTRG.169458.16"; exon_number "3";
chr6	StringTie	exon	143964787	143964818	1000	-	.	gene_id "MSTRG.169458"; transcript_id "MSTRG.169458.16"; exon_number "4";
chr6	StringTie	exon	143966158	143966212	1000	-	.	gene_id "MSTRG.169458"; transcript_id "MSTRG.169458.16"; exon_number "5";
chr6	StringTie	exon	143968907	143968978	1000	-	.	gene_id "MSTRG.169458"; transcript_id "MSTRG.169458.16"; exon_number "6";
chr6	StringTie	exon	143985135	143985174	1000	-	.	gene_id "MSTRG.169458"; transcript_id "MSTRG.169458.16"; exon_number "7";
chr6	StringTie	exon	144008090	144008706	1000	-	.	gene_id "MSTRG.169458"; transcript_id "MSTRG.169458.16"; exon_number "8";
chr6	StringTie	transcript	143939627	144008794	1000	-	.	gene_id "MSTRG.169458"; transcript_id "MSTRG.169458.17";
chr6	StringTie	exon	143939627	143942663	1000	-	.	gene_id "MSTRG.169458"; transcript_id "MSTRG.169458.17"; exon_number "1";
chr6	StringTie	exon	143947985	143948460	1000	-	.	gene_id "MSTRG.169458"; transcript_id "MSTRG.169458.17"; exon_number "2";
chr6	StringTie	exon	143960469	143960542	1000	-	.	gene_id "MSTRG.169458"; transcript_id "MSTRG.169458.17"; exon_number "3";
chr6	StringTie	exon	143964787	143964818	1000	-	.	gene_id "MSTRG.169458"; transcript_id "MSTRG.169458.17"; exon_number "4";
chr6	StringTie	exon	143966158	143966198	1000	-	.	gene_id "MSTRG.169458"; transcript_id "MSTRG.169458.17"; exon_number "5";
chr6	StringTie	exon	143968907	143968978	1000	-	.	gene_id "MSTRG.169458"; transcript_id "MSTRG.169458.17"; exon_number "6";
chr6	StringTie	exon	143985135	143985174	1000	-	.	gene_id "MSTRG.169458"; transcript_id "MSTRG.169458.17"; exon_number "7";
chr6	StringTie	exon	144008735	144008794	1000	-	.	gene_id "MSTRG.169458"; transcript_id "MSTRG.169458.17"; exon_number "8";
chr6	StringTie	transcript	143939647	144064655	1000	-	.	gene_id "MSTRG.169458"; transcript_id "MSTRG.169458.18";
chr6	StringTie	exon	143939647	143942663	1000	-	.	gene_id "MSTRG.169458"; transcript_id "MSTRG.169458.18"; exon_number "1";
chr6	StringTie	exon	143947985	143948460	1000	-	.	gene_id "MSTRG.169458"; transcript_id "MSTRG.169458.18"; exon_number "2";
chr6	StringTie	exon	143960469	143960542	1000	-	.	gene_id "MSTRG.169458"; transcript_id "MSTRG.169458.18"; exon_number "3";
chr6	StringTie	exon	143964787	143964818	1000	-	.	gene_id "MSTRG.169458"; transcript_id "MSTRG.169458.18"; exon_number "4";
chr6	StringTie	exon	143966158	143966230	1000	-	.	gene_id "MSTRG.169458"; transcript_id "MSTRG.169458.18"; exon_number "5";
chr6	StringTie	exon	143968907	143968978	1000	-	.	gene_id "MSTRG.169458"; transcript_id "MSTRG.169458.18"; exon_number "6";
chr6	StringTie	exon	143985135	143985174	1000	-	.	gene_id "MSTRG.169458"; transcript_id "MSTRG.169458.18"; exon_number "7";
chr6	StringTie	exon	144064451	144064655	1000	-	.	gene_id "MSTRG.169458"; transcript_id "MSTRG.169458.18"; exon_number "8";
chr6	StringTie	transcript	143939716	144008518	1000	-	.	gene_id "MSTRG.169458"; transcript_id "MSTRG.169458.19";
chr6	StringTie	exon	143939716	143942663	1000	-	.	gene_id "MSTRG.169458"; transcript_id "MSTRG.169458.19"; exon_number "1";
chr6	StringTie	exon	143947985	143948460	1000	-	.	gene_id "MSTRG.169458"; transcript_id "MSTRG.169458.19"; exon_number "2";
chr6	StringTie	exon	143960469	143960556	1000	-	.	gene_id "MSTRG.169458"; transcript_id "MSTRG.169458.19"; exon_number "3";
chr6	StringTie	exon	143964787	143964818	1000	-	.	gene_id "MSTRG.169458"; transcript_id "MSTRG.169458.19"; exon_number "4";
chr6	StringTie	exon	143966158	143966230	1000	-	.	gene_id "MSTRG.169458"; transcript_id "MSTRG.169458.19"; exon_number "5";
chr6	StringTie	exon	143968907	143968978	1000	-	.	gene_id "MSTRG.169458"; transcript_id "MSTRG.169458.19"; exon_number "6";
chr6	StringTie	exon	143985135	143985174	1000	-	.	gene_id "MSTRG.169458"; transcript_id "MSTRG.169458.19"; exon_number "7";
chr6	StringTie	exon	144008090	144008518	1000	-	.	gene_id "MSTRG.169458"; transcript_id "MSTRG.169458.19"; exon_number "8";
chr6	StringTie	transcript	143938483	144064575	1000	-	.	gene_id "MSTRG.169458"; transcript_id "MSTRG.169458.2";
chr6	StringTie	exon	143938483	143942663	1000	-	.	gene_id "MSTRG.169458"; transcript_id "MSTRG.169458.2"; exon_number "1";
chr6	StringTie	exon	143947985	143948460	1000	-	.	gene_id "MSTRG.169458"; transcript_id "MSTRG.169458.2"; exon_number "2";
chr6	StringTie	exon	143960469	143960556	1000	-	.	gene_id "MSTRG.169458"; transcript_id "MSTRG.169458.2"; exon_number "3";
chr6	StringTie	exon	143964787	143964818	1000	-	.	gene_id "MSTRG.169458"; transcript_id "MSTRG.169458.2"; exon_number "4";
chr6	StringTie	exon	143966158	143966198	1000	-	.	gene_id "MSTRG.169458"; transcript_id "MSTRG.169458.2"; exon_number "5";
chr6	StringTie	exon	143968907	143968978	1000	-	.	gene_id "MSTRG.169458"; transcript_id "MSTRG.169458.2"; exon_number "6";
chr6	StringTie	exon	144064451	144064575	1000	-	.	gene_id "MSTRG.169458"; transcript_id "MSTRG.169458.2"; exon_number "7";
chr6	StringTie	transcript	143940016	144008436	1000	-	.	gene_id "MSTRG.169458"; transcript_id "MSTRG.169458.20";
chr6	StringTie	exon	143940016	143942663	1000	-	.	gene_id "MSTRG.169458"; transcript_id "MSTRG.169458.20"; exon_number "1";
chr6	StringTie	exon	143947985	143948460	1000	-	.	gene_id "MSTRG.169458"; transcript_id "MSTRG.169458.20"; exon_number "2";
chr6	StringTie	exon	143960469	143960542	1000	-	.	gene_id "MSTRG.169458"; transcript_id "MSTRG.169458.20"; exon_number "3";
chr6	StringTie	exon	143964787	143964818	1000	-	.	gene_id "MSTRG.169458"; transcript_id "MSTRG.169458.20"; exon_number "4";
chr6	StringTie	exon	143965180	143966198	1000	-	.	gene_id "MSTRG.169458"; transcript_id "MSTRG.169458.20"; exon_number "5";
chr6	StringTie	exon	143968907	143968978	1000	-	.	gene_id "MSTRG.169458"; transcript_id "MSTRG.169458.20"; exon_number "6";
chr6	StringTie	exon	143985135	143985174	1000	-	.	gene_id "MSTRG.169458"; transcript_id "MSTRG.169458.20"; exon_number "7";
chr6	StringTie	exon	144008090	144008436	1000	-	.	gene_id "MSTRG.169458"; transcript_id "MSTRG.169458.20"; exon_number "8";
chr6	StringTie	transcript	143940048	144008457	1000	-	.	gene_id "MSTRG.169458"; transcript_id "MSTRG.169458.21";
chr6	StringTie	exon	143940048	143942663	1000	-	.	gene_id "MSTRG.169458"; transcript_id "MSTRG.169458.21"; exon_number "1";
chr6	StringTie	exon	143960469	143960556	1000	-	.	gene_id "MSTRG.169458"; transcript_id "MSTRG.169458.21"; exon_number "2";
chr6	StringTie	exon	143964787	143964818	1000	-	.	gene_id "MSTRG.169458"; transcript_id "MSTRG.169458.21"; exon_number "3";
chr6	StringTie	exon	143966158	143966212	1000	-	.	gene_id "MSTRG.169458"; transcript_id "MSTRG.169458.21"; exon_number "4";
chr6	StringTie	exon	143968907	143968978	1000	-	.	gene_id "MSTRG.169458"; transcript_id "MSTRG.169458.21"; exon_number "5";
chr6	StringTie	exon	143985135	143985174	1000	-	.	gene_id "MSTRG.169458"; transcript_id "MSTRG.169458.21"; exon_number "6";
chr6	StringTie	exon	144008090	144008457	1000	-	.	gene_id "MSTRG.169458"; transcript_id "MSTRG.169458.21"; exon_number "7";
chr6	StringTie	transcript	143940048	144064575	1000	-	.	gene_id "MSTRG.169458"; transcript_id "MSTRG.169458.22";
chr6	StringTie	exon	143940048	143942663	1000	-	.	gene_id "MSTRG.169458"; transcript_id "MSTRG.169458.22"; exon_number "1";
chr6	StringTie	exon	143944552	143944630	1000	-	.	gene_id "MSTRG.169458"; transcript_id "MSTRG.169458.22"; exon_number "2";
chr6	StringTie	exon	143947985	143948460	1000	-	.	gene_id "MSTRG.169458"; transcript_id "MSTRG.169458.22"; exon_number "3";
chr6	StringTie	exon	143960469	143960556	1000	-	.	gene_id "MSTRG.169458"; transcript_id "MSTRG.169458.22"; exon_number "4";
chr6	StringTie	exon	143964787	143964818	1000	-	.	gene_id "MSTRG.169458"; transcript_id "MSTRG.169458.22"; exon_number "5";
chr6	StringTie	exon	143966158	143966198	1000	-	.	gene_id "MSTRG.169458"; transcript_id "MSTRG.169458.22"; exon_number "6";
chr6	StringTie	exon	143968907	143968978	1000	-	.	gene_id "MSTRG.169458"; transcript_id "MSTRG.169458.22"; exon_number "7";
chr6	StringTie	exon	144064451	144064575	1000	-	.	gene_id "MSTRG.169458"; transcript_id "MSTRG.169458.22"; exon_number "8";
chr6	StringTie	transcript	143940048	144008420	1000	-	.	gene_id "MSTRG.169458"; transcript_id "MSTRG.169458.23";
chr6	StringTie	exon	143940048	143942663	1000	-	.	gene_id "MSTRG.169458"; transcript_id "MSTRG.169458.23"; exon_number "1";
chr6	StringTie	exon	143944552	143944630	1000	-	.	gene_id "MSTRG.169458"; transcript_id "MSTRG.169458.23"; exon_number "2";
chr6	StringTie	exon	143947985	143948460	1000	-	.	gene_id "MSTRG.169458"; transcript_id "MSTRG.169458.23"; exon_number "3";
chr6	StringTie	exon	143960469	143960542	1000	-	.	gene_id "MSTRG.169458"; transcript_id "MSTRG.169458.23"; exon_number "4";
chr6	StringTie	exon	143964787	143964818	1000	-	.	gene_id "MSTRG.169458"; transcript_id "MSTRG.169458.23"; exon_number "5";
chr6	StringTie	exon	143966158	143966212	1000	-	.	gene_id "MSTRG.169458"; transcript_id "MSTRG.169458.23"; exon_number "6";
chr6	StringTie	exon	143968907	143968978	1000	-	.	gene_id "MSTRG.169458"; transcript_id "MSTRG.169458.23"; exon_number "7";
chr6	StringTie	exon	143985135	143985174	1000	-	.	gene_id "MSTRG.169458"; transcript_id "MSTRG.169458.23"; exon_number "8";
chr6	StringTie	exon	144008090	144008420	1000	-	.	gene_id "MSTRG.169458"; transcript_id "MSTRG.169458.23"; exon_number "9";
chr6	StringTie	transcript	143940089	144008763	1000	-	.	gene_id "MSTRG.169458"; transcript_id "MSTRG.169458.24";
chr6	StringTie	exon	143940089	143942663	1000	-	.	gene_id "MSTRG.169458"; transcript_id "MSTRG.169458.24"; exon_number "1";
chr6	StringTie	exon	143947985	143948460	1000	-	.	gene_id "MSTRG.169458"; transcript_id "MSTRG.169458.24"; exon_number "2";
chr6	StringTie	exon	143960469	143960556	1000	-	.	gene_id "MSTRG.169458"; transcript_id "MSTRG.169458.24"; exon_number "3";
chr6	StringTie	exon	143964787	143964818	1000	-	.	gene_id "MSTRG.169458"; transcript_id "MSTRG.169458.24"; exon_number "4";
chr6	StringTie	exon	143968907	143968978	1000	-	.	gene_id "MSTRG.169458"; transcript_id "MSTRG.169458.24"; exon_number "5";
chr6	StringTie	exon	143985135	143985174	1000	-	.	gene_id "MSTRG.169458"; transcript_id "MSTRG.169458.24"; exon_number "6";
chr6	StringTie	exon	144008090	144008763	1000	-	.	gene_id "MSTRG.169458"; transcript_id "MSTRG.169458.24"; exon_number "7";
chr6	StringTie	transcript	143940103	144008832	1000	-	.	gene_id "MSTRG.169458"; transcript_id "MSTRG.169458.25";
chr6	StringTie	exon	143940103	143942663	1000	-	.	gene_id "MSTRG.169458"; transcript_id "MSTRG.169458.25"; exon_number "1";
chr6	StringTie	exon	143947985	143948460	1000	-	.	gene_id "MSTRG.169458"; transcript_id "MSTRG.169458.25"; exon_number "2";
chr6	StringTie	exon	143960469	143960542	1000	-	.	gene_id "MSTRG.169458"; transcript_id "MSTRG.169458.25"; exon_number "3";
chr6	StringTie	exon	143964787	143964818	1000	-	.	gene_id "MSTRG.169458"; transcript_id "MSTRG.169458.25"; exon_number "4";
chr6	StringTie	exon	143968907	143968978	1000	-	.	gene_id "MSTRG.169458"; transcript_id "MSTRG.169458.25"; exon_number "5";
chr6	StringTie	exon	143985135	143985174	1000	-	.	gene_id "MSTRG.169458"; transcript_id "MSTRG.169458.25"; exon_number "6";
chr6	StringTie	exon	144008090	144008832	1000	-	.	gene_id "MSTRG.169458"; transcript_id "MSTRG.169458.25"; exon_number "7";
chr6	StringTie	transcript	143940108	144008794	1000	-	.	gene_id "MSTRG.169458"; transcript_id "MSTRG.169458.26";
chr6	StringTie	exon	143940108	143942663	1000	-	.	gene_id "MSTRG.169458"; transcript_id "MSTRG.169458.26"; exon_number "1";
chr6	StringTie	exon	143960469	143960542	1000	-	.	gene_id "MSTRG.169458"; transcript_id "MSTRG.169458.26"; exon_number "2";
chr6	StringTie	exon	143964787	143964818	1000	-	.	gene_id "MSTRG.169458"; transcript_id "MSTRG.169458.26"; exon_number "3";
chr6	StringTie	exon	143966158	143966198	1000	-	.	gene_id "MSTRG.169458"; transcript_id "MSTRG.169458.26"; exon_number "4";
chr6	StringTie	exon	143968907	143968978	1000	-	.	gene_id "MSTRG.169458"; transcript_id "MSTRG.169458.26"; exon_number "5";
chr6	StringTie	exon	143985135	143985174	1000	-	.	gene_id "MSTRG.169458"; transcript_id "MSTRG.169458.26"; exon_number "6";
chr6	StringTie	exon	144008735	144008794	1000	-	.	gene_id "MSTRG.169458"; transcript_id "MSTRG.169458.26"; exon_number "7";
chr6	StringTie	transcript	143940108	144008418	1000	-	.	gene_id "MSTRG.169458"; transcript_id "MSTRG.169458.27";
chr6	StringTie	exon	143940108	143942663	1000	-	.	gene_id "MSTRG.169458"; transcript_id "MSTRG.169458.27"; exon_number "1";
chr6	StringTie	exon	143947985	143948460	1000	-	.	gene_id "MSTRG.169458"; transcript_id "MSTRG.169458.27"; exon_number "2";
chr6	StringTie	exon	143960469	143960542	1000	-	.	gene_id "MSTRG.169458"; transcript_id "MSTRG.169458.27"; exon_number "3";
chr6	StringTie	exon	143964787	143964818	1000	-	.	gene_id "MSTRG.169458"; transcript_id "MSTRG.169458.27"; exon_number "4";
chr6	StringTie	exon	143966158	143966198	1000	-	.	gene_id "MSTRG.169458"; transcript_id "MSTRG.169458.27"; exon_number "5";
chr6	StringTie	exon	143968907	143968978	1000	-	.	gene_id "MSTRG.169458"; transcript_id "MSTRG.169458.27"; exon_number "6";
chr6	StringTie	exon	144008090	144008418	1000	-	.	gene_id "MSTRG.169458"; transcript_id "MSTRG.169458.27"; exon_number "7";
chr6	StringTie	transcript	143940128	144008405	1000	-	.	gene_id "MSTRG.169458"; transcript_id "MSTRG.169458.28";
chr6	StringTie	exon	143940128	143942663	1000	-	.	gene_id "MSTRG.169458"; transcript_id "MSTRG.169458.28"; exon_number "1";
chr6	StringTie	exon	143947985	143948460	1000	-	.	gene_id "MSTRG.169458"; transcript_id "MSTRG.169458.28"; exon_number "2";
chr6	StringTie	exon	143960469	143960542	1000	-	.	gene_id "MSTRG.169458"; transcript_id "MSTRG.169458.28"; exon_number "3";
chr6	StringTie	exon	143964787	143964818	1000	-	.	gene_id "MSTRG.169458"; transcript_id "MSTRG.169458.28"; exon_number "4";
chr6	StringTie	exon	143966158	143966198	1000	-	.	gene_id "MSTRG.169458"; transcript_id "MSTRG.169458.28"; exon_number "5";
chr6	StringTie	exon	143968907	143968978	1000	-	.	gene_id "MSTRG.169458"; transcript_id "MSTRG.169458.28"; exon_number "6";
chr6	StringTie	exon	143985135	143985174	1000	-	.	gene_id "MSTRG.169458"; transcript_id "MSTRG.169458.28"; exon_number "7";
chr6	StringTie	exon	144007232	144008405	1000	-	.	gene_id "MSTRG.169458"; transcript_id "MSTRG.169458.28"; exon_number "8";
chr6	StringTie	transcript	143940160	144008409	1000	-	.	gene_id "MSTRG.169458"; transcript_id "MSTRG.169458.29";
chr6	StringTie	exon	143940160	143942663	1000	-	.	gene_id "MSTRG.169458"; transcript_id "MSTRG.169458.29"; exon_number "1";
chr6	StringTie	exon	143947985	143948460	1000	-	.	gene_id "MSTRG.169458"; transcript_id "MSTRG.169458.29"; exon_number "2";
chr6	StringTie	exon	143960473	143960556	1000	-	.	gene_id "MSTRG.169458"; transcript_id "MSTRG.169458.29"; exon_number "3";
chr6	StringTie	exon	143964787	143964818	1000	-	.	gene_id "MSTRG.169458"; transcript_id "MSTRG.169458.29"; exon_number "4";
chr6	StringTie	exon	143966158	143966198	1000	-	.	gene_id "MSTRG.169458"; transcript_id "MSTRG.169458.29"; exon_number "5";
chr6	StringTie	exon	143968907	143968978	1000	-	.	gene_id "MSTRG.169458"; transcript_id "MSTRG.169458.29"; exon_number "6";
chr6	StringTie	exon	143985135	143985174	1000	-	.	gene_id "MSTRG.169458"; transcript_id "MSTRG.169458.29"; exon_number "7";
chr6	StringTie	exon	144008090	144008409	1000	-	.	gene_id "MSTRG.169458"; transcript_id "MSTRG.169458.29"; exon_number "8";
chr6	StringTie	transcript	143938488	144008684	1000	-	.	gene_id "MSTRG.169458"; transcript_id "MSTRG.169458.3";
chr6	StringTie	exon	143938488	143942663	1000	-	.	gene_id "MSTRG.169458"; transcript_id "MSTRG.169458.3"; exon_number "1";
chr6	StringTie	exon	143947985	143948460	1000	-	.	gene_id "MSTRG.169458"; transcript_id "MSTRG.169458.3"; exon_number "2";
chr6	StringTie	exon	143960469	143960542	1000	-	.	gene_id "MSTRG.169458"; transcript_id "MSTRG.169458.3"; exon_number "3";
chr6	StringTie	exon	143964787	143964818	1000	-	.	gene_id "MSTRG.169458"; transcript_id "MSTRG.169458.3"; exon_number "4";
chr6	StringTie	exon	143966158	143966285	1000	-	.	gene_id "MSTRG.169458"; transcript_id "MSTRG.169458.3"; exon_number "5";
chr6	StringTie	exon	143968907	143968978	1000	-	.	gene_id "MSTRG.169458"; transcript_id "MSTRG.169458.3"; exon_number "6";
chr6	StringTie	exon	143985135	143985174	1000	-	.	gene_id "MSTRG.169458"; transcript_id "MSTRG.169458.3"; exon_number "7";
chr6	StringTie	exon	144008090	144008684	1000	-	.	gene_id "MSTRG.169458"; transcript_id "MSTRG.169458.3"; exon_number "8";
chr6	StringTie	transcript	143940161	144008623	1000	-	.	gene_id "MSTRG.169458"; transcript_id "MSTRG.169458.30";
chr6	StringTie	exon	143940161	143942663	1000	-	.	gene_id "MSTRG.169458"; transcript_id "MSTRG.169458.30"; exon_number "1";
chr6	StringTie	exon	143960469	143960542	1000	-	.	gene_id "MSTRG.169458"; transcript_id "MSTRG.169458.30"; exon_number "2";
chr6	StringTie	exon	143964787	143964818	1000	-	.	gene_id "MSTRG.169458"; transcript_id "MSTRG.169458.30"; exon_number "3";
chr6	StringTie	exon	143966158	143966285	1000	-	.	gene_id "MSTRG.169458"; transcript_id "MSTRG.169458.30"; exon_number "4";
chr6	StringTie	exon	143968907	143968978	1000	-	.	gene_id "MSTRG.169458"; transcript_id "MSTRG.169458.30"; exon_number "5";
chr6	StringTie	exon	143985135	143985174	1000	-	.	gene_id "MSTRG.169458"; transcript_id "MSTRG.169458.30"; exon_number "6";
chr6	StringTie	exon	144008090	144008623	1000	-	.	gene_id "MSTRG.169458"; transcript_id "MSTRG.169458.30"; exon_number "7";
chr6	StringTie	transcript	143940164	144064540	1000	-	.	gene_id "MSTRG.169458"; transcript_id "MSTRG.169458.31";
chr6	StringTie	exon	143940164	143942663	1000	-	.	gene_id "MSTRG.169458"; transcript_id "MSTRG.169458.31"; exon_number "1";
chr6	StringTie	exon	143947985	143948460	1000	-	.	gene_id "MSTRG.169458"; transcript_id "MSTRG.169458.31"; exon_number "2";
chr6	StringTie	exon	143960469	143960542	1000	-	.	gene_id "MSTRG.169458"; transcript_id "MSTRG.169458.31"; exon_number "3";
chr6	StringTie	exon	143964787	143964818	1000	-	.	gene_id "MSTRG.169458"; transcript_id "MSTRG.169458.31"; exon_number "4";
chr6	StringTie	exon	143966158	143966212	1000	-	.	gene_id "MSTRG.169458"; transcript_id "MSTRG.169458.31"; exon_number "5";
chr6	StringTie	exon	143968907	143968978	1000	-	.	gene_id "MSTRG.169458"; transcript_id "MSTRG.169458.31"; exon_number "6";
chr6	StringTie	exon	143985135	143985196	1000	-	.	gene_id "MSTRG.169458"; transcript_id "MSTRG.169458.31"; exon_number "7";
chr6	StringTie	exon	144064468	144064540	1000	-	.	gene_id "MSTRG.169458"; transcript_id "MSTRG.169458.31"; exon_number "8";
chr6	StringTie	transcript	143940170	144008357	1000	-	.	gene_id "MSTRG.169458"; transcript_id "MSTRG.169458.32";
chr6	StringTie	exon	143940170	143942663	1000	-	.	gene_id "MSTRG.169458"; transcript_id "MSTRG.169458.32"; exon_number "1";
chr6	StringTie	exon	143947985	143948460	1000	-	.	gene_id "MSTRG.169458"; transcript_id "MSTRG.169458.32"; exon_number "2";
chr6	StringTie	exon	143960469	143960542	1000	-	.	gene_id "MSTRG.169458"; transcript_id "MSTRG.169458.32"; exon_number "3";
chr6	StringTie	exon	143964787	143966230	1000	-	.	gene_id "MSTRG.169458"; transcript_id "MSTRG.169458.32"; exon_number "4";
chr6	StringTie	exon	143968907	143968978	1000	-	.	gene_id "MSTRG.169458"; transcript_id "MSTRG.169458.32"; exon_number "5";
chr6	StringTie	exon	144008090	144008357	1000	-	.	gene_id "MSTRG.169458"; transcript_id "MSTRG.169458.32"; exon_number "6";
chr6	StringTie	transcript	143940172	144008518	1000	-	.	gene_id "MSTRG.169458"; transcript_id "MSTRG.169458.33";
chr6	StringTie	exon	143940172	143942663	1000	-	.	gene_id "MSTRG.169458"; transcript_id "MSTRG.169458.33"; exon_number "1";
chr6	StringTie	exon	143960469	143960556	1000	-	.	gene_id "MSTRG.169458"; transcript_id "MSTRG.169458.33"; exon_number "2";
chr6	StringTie	exon	143964787	143964818	1000	-	.	gene_id "MSTRG.169458"; transcript_id "MSTRG.169458.33"; exon_number "3";
chr6	StringTie	exon	143966158	143966230	1000	-	.	gene_id "MSTRG.169458"; transcript_id "MSTRG.169458.33"; exon_number "4";
chr6	StringTie	exon	143968907	143968978	1000	-	.	gene_id "MSTRG.169458"; transcript_id "MSTRG.169458.33"; exon_number "5";
chr6	StringTie	exon	143985135	143985174	1000	-	.	gene_id "MSTRG.169458"; transcript_id "MSTRG.169458.33"; exon_number "6";
chr6	StringTie	exon	144008090	144008518	1000	-	.	gene_id "MSTRG.169458"; transcript_id "MSTRG.169458.33"; exon_number "7";
chr6	StringTie	transcript	143940182	144008436	1000	-	.	gene_id "MSTRG.169458"; transcript_id "MSTRG.169458.34";
chr6	StringTie	exon	143940182	143942663	1000	-	.	gene_id "MSTRG.169458"; transcript_id "MSTRG.169458.34"; exon_number "1";
chr6	StringTie	exon	143947985	143948460	1000	-	.	gene_id "MSTRG.169458"; transcript_id "MSTRG.169458.34"; exon_number "2";
chr6	StringTie	exon	143960469	143960542	1000	-	.	gene_id "MSTRG.169458"; transcript_id "MSTRG.169458.34"; exon_number "3";
chr6	StringTie	exon	143964787	143964818	1000	-	.	gene_id "MSTRG.169458"; transcript_id "MSTRG.169458.34"; exon_number "4";
chr6	StringTie	exon	143966158	143966230	1000	-	.	gene_id "MSTRG.169458"; transcript_id "MSTRG.169458.34"; exon_number "5";
chr6	StringTie	exon	143968907	143968978	1000	-	.	gene_id "MSTRG.169458"; transcript_id "MSTRG.169458.34"; exon_number "6";
chr6	StringTie	exon	143985135	143985174	1000	-	.	gene_id "MSTRG.169458"; transcript_id "MSTRG.169458.34"; exon_number "7";
chr6	StringTie	exon	144007232	144008436	1000	-	.	gene_id "MSTRG.169458"; transcript_id "MSTRG.169458.34"; exon_number "8";
chr6	StringTie	transcript	143940188	144008440	1000	-	.	gene_id "MSTRG.169458"; transcript_id "MSTRG.169458.35";
chr6	StringTie	exon	143940188	143942663	1000	-	.	gene_id "MSTRG.169458"; transcript_id "MSTRG.169458.35"; exon_number "1";
chr6	StringTie	exon	143947985	143948460	1000	-	.	gene_id "MSTRG.169458"; transcript_id "MSTRG.169458.35"; exon_number "2";
chr6	StringTie	exon	143960469	143960556	1000	-	.	gene_id "MSTRG.169458"; transcript_id "MSTRG.169458.35"; exon_number "3";
chr6	StringTie	exon	143964787	143968978	1000	-	.	gene_id "MSTRG.169458"; transcript_id "MSTRG.169458.35"; exon_number "4";
chr6	StringTie	exon	144008090	144008440	1000	-	.	gene_id "MSTRG.169458"; transcript_id "MSTRG.169458.35"; exon_number "5";
chr6	StringTie	transcript	143940188	144008351	1000	-	.	gene_id "MSTRG.169458"; transcript_id "MSTRG.169458.36";
chr6	StringTie	exon	143940188	143942663	1000	-	.	gene_id "MSTRG.169458"; transcript_id "MSTRG.169458.36"; exon_number "1";
chr6	StringTie	exon	143947985	143948460	1000	-	.	gene_id "MSTRG.169458"; transcript_id "MSTRG.169458.36"; exon_number "2";
chr6	StringTie	exon	143960469	143960542	1000	-	.	gene_id "MSTRG.169458"; transcript_id "MSTRG.169458.36"; exon_number "3";
chr6	StringTie	exon	143964787	143965313	1000	-	.	gene_id "MSTRG.169458"; transcript_id "MSTRG.169458.36"; exon_number "4";
chr6	StringTie	exon	143968907	143968978	1000	-	.	gene_id "MSTRG.169458"; transcript_id "MSTRG.169458.36"; exon_number "5";
chr6	StringTie	exon	143985135	143985174	1000	-	.	gene_id "MSTRG.169458"; transcript_id "MSTRG.169458.36"; exon_number "6";
chr6	StringTie	exon	144008090	144008351	1000	-	.	gene_id "MSTRG.169458"; transcript_id "MSTRG.169458.36"; exon_number "7";
chr6	StringTie	transcript	143940202	144007347	1000	-	.	gene_id "MSTRG.169458"; transcript_id "MSTRG.169458.37";
chr6	StringTie	exon	143940202	143942663	1000	-	.	gene_id "MSTRG.169458"; transcript_id "MSTRG.169458.37"; exon_number "1";
chr6	StringTie	exon	143944552	143944630	1000	-	.	gene_id "MSTRG.169458"; transcript_id "MSTRG.169458.37"; exon_number "2";
chr6	StringTie	exon	143947985	143948460	1000	-	.	gene_id "MSTRG.169458"; transcript_id "MSTRG.169458.37"; exon_number "3";
chr6	StringTie	exon	143960473	143960556	1000	-	.	gene_id "MSTRG.169458"; transcript_id "MSTRG.169458.37"; exon_number "4";
chr6	StringTie	exon	143964787	143964818	1000	-	.	gene_id "MSTRG.169458"; transcript_id "MSTRG.169458.37"; exon_number "5";
chr6	StringTie	exon	143966158	143966198	1000	-	.	gene_id "MSTRG.169458"; transcript_id "MSTRG.169458.37"; exon_number "6";
chr6	StringTie	exon	143968907	143968978	1000	-	.	gene_id "MSTRG.169458"; transcript_id "MSTRG.169458.37"; exon_number "7";
chr6	StringTie	exon	144007232	144007347	1000	-	.	gene_id "MSTRG.169458"; transcript_id "MSTRG.169458.37"; exon_number "8";
chr6	StringTie	transcript	143940202	144008406	1000	-	.	gene_id "MSTRG.169458"; transcript_id "MSTRG.169458.38";
chr6	StringTie	exon	143940202	143942663	1000	-	.	gene_id "MSTRG.169458"; transcript_id "MSTRG.169458.38"; exon_number "1";
chr6	StringTie	exon	143947985	143948460	1000	-	.	gene_id "MSTRG.169458"; transcript_id "MSTRG.169458.38"; exon_number "2";
chr6	StringTie	exon	143960473	143960542	1000	-	.	gene_id "MSTRG.169458"; transcript_id "MSTRG.169458.38"; exon_number "3";
chr6	StringTie	exon	143964787	143964818	1000	-	.	gene_id "MSTRG.169458"; transcript_id "MSTRG.169458.38"; exon_number "4";
chr6	StringTie	exon	143966158	143966212	1000	-	.	gene_id "MSTRG.169458"; transcript_id "MSTRG.169458.38"; exon_number "5";
chr6	StringTie	exon	143968907	143968978	1000	-	.	gene_id "MSTRG.169458"; transcript_id "MSTRG.169458.38"; exon_number "6";
chr6	StringTie	exon	143985135	143985174	1000	-	.	gene_id "MSTRG.169458"; transcript_id "MSTRG.169458.38"; exon_number "7";
chr6	StringTie	exon	144008090	144008406	1000	-	.	gene_id "MSTRG.169458"; transcript_id "MSTRG.169458.38"; exon_number "8";
chr6	StringTie	transcript	143940203	144008398	1000	-	.	gene_id "MSTRG.169458"; transcript_id "MSTRG.169458.39";
chr6	StringTie	exon	143940203	143942663	1000	-	.	gene_id "MSTRG.169458"; transcript_id "MSTRG.169458.39"; exon_number "1";
chr6	StringTie	exon	143947985	143948460	1000	-	.	gene_id "MSTRG.169458"; transcript_id "MSTRG.169458.39"; exon_number "2";
chr6	StringTie	exon	143960469	143960542	1000	-	.	gene_id "MSTRG.169458"; transcript_id "MSTRG.169458.39"; exon_number "3";
chr6	StringTie	exon	143964787	143968978	1000	-	.	gene_id "MSTRG.169458"; transcript_id "MSTRG.169458.39"; exon_number "4";
chr6	StringTie	exon	144008090	144008398	1000	-	.	gene_id "MSTRG.169458"; transcript_id "MSTRG.169458.39"; exon_number "5";
chr6	StringTie	transcript	143938488	144009313	1000	-	.	gene_id "MSTRG.169458"; transcript_id "MSTRG.169458.4";
chr6	StringTie	exon	143938488	143942663	1000	-	.	gene_id "MSTRG.169458"; transcript_id "MSTRG.169458.4"; exon_number "1";
chr6	StringTie	exon	143947985	143948460	1000	-	.	gene_id "MSTRG.169458"; transcript_id "MSTRG.169458.4"; exon_number "2";
chr6	StringTie	exon	143960469	143960542	1000	-	.	gene_id "MSTRG.169458"; transcript_id "MSTRG.169458.4"; exon_number "3";
chr6	StringTie	exon	143964787	143964818	1000	-	.	gene_id "MSTRG.169458"; transcript_id "MSTRG.169458.4"; exon_number "4";
chr6	StringTie	exon	143966158	143966198	1000	-	.	gene_id "MSTRG.169458"; transcript_id "MSTRG.169458.4"; exon_number "5";
chr6	StringTie	exon	143968907	143968978	1000	-	.	gene_id "MSTRG.169458"; transcript_id "MSTRG.169458.4"; exon_number "6";
chr6	StringTie	exon	143985135	143985174	1000	-	.	gene_id "MSTRG.169458"; transcript_id "MSTRG.169458.4"; exon_number "7";
chr6	StringTie	exon	144008090	144009313	1000	-	.	gene_id "MSTRG.169458"; transcript_id "MSTRG.169458.4"; exon_number "8";
chr6	StringTie	transcript	143940203	144008418	1000	-	.	gene_id "MSTRG.169458"; transcript_id "MSTRG.169458.40";
chr6	StringTie	exon	143940203	143942663	1000	-	.	gene_id "MSTRG.169458"; transcript_id "MSTRG.169458.40"; exon_number "1";
chr6	StringTie	exon	143947985	143948460	1000	-	.	gene_id "MSTRG.169458"; transcript_id "MSTRG.169458.40"; exon_number "2";
chr6	StringTie	exon	143960469	143960542	1000	-	.	gene_id "MSTRG.169458"; transcript_id "MSTRG.169458.40"; exon_number "3";
chr6	StringTie	exon	143964787	143964818	1000	-	.	gene_id "MSTRG.169458"; transcript_id "MSTRG.169458.40"; exon_number "4";
chr6	StringTie	exon	143966158	143966230	1000	-	.	gene_id "MSTRG.169458"; transcript_id "MSTRG.169458.40"; exon_number "5";
chr6	StringTie	exon	143968907	143968978	1000	-	.	gene_id "MSTRG.169458"; transcript_id "MSTRG.169458.40"; exon_number "6";
chr6	StringTie	exon	144008090	144008418	1000	-	.	gene_id "MSTRG.169458"; transcript_id "MSTRG.169458.40"; exon_number "7";
chr6	StringTie	transcript	143940203	144008246	1000	-	.	gene_id "MSTRG.169458"; transcript_id "MSTRG.169458.41";
chr6	StringTie	exon	143940203	143942663	1000	-	.	gene_id "MSTRG.169458"; transcript_id "MSTRG.169458.41"; exon_number "1";
chr6	StringTie	exon	143947985	143948460	1000	-	.	gene_id "MSTRG.169458"; transcript_id "MSTRG.169458.41"; exon_number "2";
chr6	StringTie	exon	143960469	143960542	1000	-	.	gene_id "MSTRG.169458"; transcript_id "MSTRG.169458.41"; exon_number "3";
chr6	StringTie	exon	143964787	143964818	1000	-	.	gene_id "MSTRG.169458"; transcript_id "MSTRG.169458.41"; exon_number "4";
chr6	StringTie	exon	143966158	143966212	1000	-	.	gene_id "MSTRG.169458"; transcript_id "MSTRG.169458.41"; exon_number "5";
chr6	StringTie	exon	143968907	143968978	1000	-	.	gene_id "MSTRG.169458"; transcript_id "MSTRG.169458.41"; exon_number "6";
chr6	StringTie	exon	144008090	144008246	1000	-	.	gene_id "MSTRG.169458"; transcript_id "MSTRG.169458.41"; exon_number "7";
chr6	StringTie	transcript	143940211	144008389	1000	-	.	gene_id "MSTRG.169458"; transcript_id "MSTRG.169458.42";
chr6	StringTie	exon	143940211	143942663	1000	-	.	gene_id "MSTRG.169458"; transcript_id "MSTRG.169458.42"; exon_number "1";
chr6	StringTie	exon	143960469	143960542	1000	-	.	gene_id "MSTRG.169458"; transcript_id "MSTRG.169458.42"; exon_number "2";
chr6	StringTie	exon	143964787	143964818	1000	-	.	gene_id "MSTRG.169458"; transcript_id "MSTRG.169458.42"; exon_number "3";
chr6	StringTie	exon	143966158	143966198	1000	-	.	gene_id "MSTRG.169458"; transcript_id "MSTRG.169458.42"; exon_number "4";
chr6	StringTie	exon	143968907	143968978	1000	-	.	gene_id "MSTRG.169458"; transcript_id "MSTRG.169458.42"; exon_number "5";
chr6	StringTie	exon	143985135	143985174	1000	-	.	gene_id "MSTRG.169458"; transcript_id "MSTRG.169458.42"; exon_number "6";
chr6	StringTie	exon	144007232	144008389	1000	-	.	gene_id "MSTRG.169458"; transcript_id "MSTRG.169458.42"; exon_number "7";
chr6	StringTie	transcript	143940212	144008794	1000	-	.	gene_id "MSTRG.169458"; transcript_id "MSTRG.169458.43";
chr6	StringTie	exon	143940212	143942663	1000	-	.	gene_id "MSTRG.169458"; transcript_id "MSTRG.169458.43"; exon_number "1";
chr6	StringTie	exon	143960473	143960556	1000	-	.	gene_id "MSTRG.169458"; transcript_id "MSTRG.169458.43"; exon_number "2";
chr6	StringTie	exon	143964787	143966198	1000	-	.	gene_id "MSTRG.169458"; transcript_id "MSTRG.169458.43"; exon_number "3";
chr6	StringTie	exon	143968907	143968978	1000	-	.	gene_id "MSTRG.169458"; transcript_id "MSTRG.169458.43"; exon_number "4";
chr6	StringTie	exon	143985135	143985174	1000	-	.	gene_id "MSTRG.169458"; transcript_id "MSTRG.169458.43"; exon_number "5";
chr6	StringTie	exon	144008735	144008794	1000	-	.	gene_id "MSTRG.169458"; transcript_id "MSTRG.169458.43"; exon_number "6";
chr6	StringTie	transcript	143940213	144008436	1000	-	.	gene_id "MSTRG.169458"; transcript_id "MSTRG.169458.44";
chr6	StringTie	exon	143940213	143942663	1000	-	.	gene_id "MSTRG.169458"; transcript_id "MSTRG.169458.44"; exon_number "1";
chr6	StringTie	exon	143947985	143948460	1000	-	.	gene_id "MSTRG.169458"; transcript_id "MSTRG.169458.44"; exon_number "2";
chr6	StringTie	exon	143960473	143960542	1000	-	.	gene_id "MSTRG.169458"; transcript_id "MSTRG.169458.44"; exon_number "3";
chr6	StringTie	exon	143964787	143964818	1000	-	.	gene_id "MSTRG.169458"; transcript_id "MSTRG.169458.44"; exon_number "4";
chr6	StringTie	exon	143966158	143966198	1000	-	.	gene_id "MSTRG.169458"; transcript_id "MSTRG.169458.44"; exon_number "5";
chr6	StringTie	exon	143968907	143968978	1000	-	.	gene_id "MSTRG.169458"; transcript_id "MSTRG.169458.44"; exon_number "6";
chr6	StringTie	exon	143985135	143985174	1000	-	.	gene_id "MSTRG.169458"; transcript_id "MSTRG.169458.44"; exon_number "7";
chr6	StringTie	exon	144008090	144008436	1000	-	.	gene_id "MSTRG.169458"; transcript_id "MSTRG.169458.44"; exon_number "8";
chr6	StringTie	transcript	143940230	144008633	1000	-	.	gene_id "MSTRG.169458"; transcript_id "MSTRG.169458.45";
chr6	StringTie	exon	143940230	143942663	1000	-	.	gene_id "MSTRG.169458"; transcript_id "MSTRG.169458.45"; exon_number "1";
chr6	StringTie	exon	143947985	143948460	1000	-	.	gene_id "MSTRG.169458"; transcript_id "MSTRG.169458.45"; exon_number "2";
chr6	StringTie	exon	143960469	143960556	1000	-	.	gene_id "MSTRG.169458"; transcript_id "MSTRG.169458.45"; exon_number "3";
chr6	StringTie	exon	143964787	143964818	1000	-	.	gene_id "MSTRG.169458"; transcript_id "MSTRG.169458.45"; exon_number "4";
chr6	StringTie	exon	143966158	143966285	1000	-	.	gene_id "MSTRG.169458"; transcript_id "MSTRG.169458.45"; exon_number "5";
chr6	StringTie	exon	143968907	143968978	1000	-	.	gene_id "MSTRG.169458"; transcript_id "MSTRG.169458.45"; exon_number "6";
chr6	StringTie	exon	143985135	143985174	1000	-	.	gene_id "MSTRG.169458"; transcript_id "MSTRG.169458.45"; exon_number "7";
chr6	StringTie	exon	144008090	144008633	1000	-	.	gene_id "MSTRG.169458"; transcript_id "MSTRG.169458.45"; exon_number "8";
chr6	StringTie	transcript	143940230	144008407	1000	-	.	gene_id "MSTRG.169458"; transcript_id "MSTRG.169458.46";
chr6	StringTie	exon	143940230	143942663	1000	-	.	gene_id "MSTRG.169458"; transcript_id "MSTRG.169458.46"; exon_number "1";
chr6	StringTie	exon	143947985	143948460	1000	-	.	gene_id "MSTRG.169458"; transcript_id "MSTRG.169458.46"; exon_number "2";
chr6	StringTie	exon	143960473	143960542	1000	-	.	gene_id "MSTRG.169458"; transcript_id "MSTRG.169458.46"; exon_number "3";
chr6	StringTie	exon	143964787	143964818	1000	-	.	gene_id "MSTRG.169458"; transcript_id "MSTRG.169458.46"; exon_number "4";
chr6	StringTie	exon	143966158	143966230	1000	-	.	gene_id "MSTRG.169458"; transcript_id "MSTRG.169458.46"; exon_number "5";
chr6	StringTie	exon	143968907	143968978	1000	-	.	gene_id "MSTRG.169458"; transcript_id "MSTRG.169458.46"; exon_number "6";
chr6	StringTie	exon	143985135	143985174	1000	-	.	gene_id "MSTRG.169458"; transcript_id "MSTRG.169458.46"; exon_number "7";
chr6	StringTie	exon	144008090	144008407	1000	-	.	gene_id "MSTRG.169458"; transcript_id "MSTRG.169458.46"; exon_number "8";
chr6	StringTie	transcript	143940235	143985203	1000	-	.	gene_id "MSTRG.169458"; transcript_id "MSTRG.169458.47";
chr6	StringTie	exon	143940235	143944630	1000	-	.	gene_id "MSTRG.169458"; transcript_id "MSTRG.169458.47"; exon_number "1";
chr6	StringTie	exon	143947985	143948460	1000	-	.	gene_id "MSTRG.169458"; transcript_id "MSTRG.169458.47"; exon_number "2";
chr6	StringTie	exon	143960469	143960542	1000	-	.	gene_id "MSTRG.169458"; transcript_id "MSTRG.169458.47"; exon_number "3";
chr6	StringTie	exon	143964787	143966285	1000	-	.	gene_id "MSTRG.169458"; transcript_id "MSTRG.169458.47"; exon_number "4";
chr6	StringTie	exon	143968907	143968978	1000	-	.	gene_id "MSTRG.169458"; transcript_id "MSTRG.169458.47"; exon_number "5";
chr6	StringTie	exon	143985135	143985203	1000	-	.	gene_id "MSTRG.169458"; transcript_id "MSTRG.169458.47"; exon_number "6";
chr6	StringTie	transcript	143940242	144008590	1000	-	.	gene_id "MSTRG.169458"; transcript_id "MSTRG.169458.48";
chr6	StringTie	exon	143940242	143942663	1000	-	.	gene_id "MSTRG.169458"; transcript_id "MSTRG.169458.48"; exon_number "1";
chr6	StringTie	exon	143960469	143960542	1000	-	.	gene_id "MSTRG.169458"; transcript_id "MSTRG.169458.48"; exon_number "2";
chr6	StringTie	exon	143964787	143964818	1000	-	.	gene_id "MSTRG.169458"; transcript_id "MSTRG.169458.48"; exon_number "3";
chr6	StringTie	exon	143968907	143968978	1000	-	.	gene_id "MSTRG.169458"; transcript_id "MSTRG.169458.48"; exon_number "4";
chr6	StringTie	exon	143985135	143985174	1000	-	.	gene_id "MSTRG.169458"; transcript_id "MSTRG.169458.48"; exon_number "5";
chr6	StringTie	exon	144008090	144008590	1000	-	.	gene_id "MSTRG.169458"; transcript_id "MSTRG.169458.48"; exon_number "6";
chr6	StringTie	transcript	143940247	144008151	1000	-	.	gene_id "MSTRG.169458"; transcript_id "MSTRG.169458.49";
chr6	StringTie	exon	143940247	143942663	1000	-	.	gene_id "MSTRG.169458"; transcript_id "MSTRG.169458.49"; exon_number "1";
chr6	StringTie	exon	143960469	143960542	1000	-	.	gene_id "MSTRG.169458"; transcript_id "MSTRG.169458.49"; exon_number "2";
chr6	StringTie	exon	143964787	143966230	1000	-	.	gene_id "MSTRG.169458"; transcript_id "MSTRG.169458.49"; exon_number "3";
chr6	StringTie	exon	143968907	143968978	1000	-	.	gene_id "MSTRG.169458"; transcript_id "MSTRG.169458.49"; exon_number "4";
chr6	StringTie	exon	144008090	144008151	1000	-	.	gene_id "MSTRG.169458"; transcript_id "MSTRG.169458.49"; exon_number "5";
chr6	StringTie	transcript	143938488	144008730	1000	-	.	gene_id "MSTRG.169458"; transcript_id "MSTRG.169458.5";
chr6	StringTie	exon	143938488	143942663	1000	-	.	gene_id "MSTRG.169458"; transcript_id "MSTRG.169458.5"; exon_number "1";
chr6	StringTie	exon	143960469	143960542	1000	-	.	gene_id "MSTRG.169458"; transcript_id "MSTRG.169458.5"; exon_number "2";
chr6	StringTie	exon	143964787	143964818	1000	-	.	gene_id "MSTRG.169458"; transcript_id "MSTRG.169458.5"; exon_number "3";
chr6	StringTie	exon	143966158	143966230	1000	-	.	gene_id "MSTRG.169458"; transcript_id "MSTRG.169458.5"; exon_number "4";
chr6	StringTie	exon	143968907	143968978	1000	-	.	gene_id "MSTRG.169458"; transcript_id "MSTRG.169458.5"; exon_number "5";
chr6	StringTie	exon	143985135	143985174	1000	-	.	gene_id "MSTRG.169458"; transcript_id "MSTRG.169458.5"; exon_number "6";
chr6	StringTie	exon	144008090	144008730	1000	-	.	gene_id "MSTRG.169458"; transcript_id "MSTRG.169458.5"; exon_number "7";
chr6	StringTie	transcript	143940247	144008151	1000	-	.	gene_id "MSTRG.169458"; transcript_id "MSTRG.169458.50";
chr6	StringTie	exon	143940247	143942663	1000	-	.	gene_id "MSTRG.169458"; transcript_id "MSTRG.169458.50"; exon_number "1";
chr6	StringTie	exon	143947985	143948460	1000	-	.	gene_id "MSTRG.169458"; transcript_id "MSTRG.169458.50"; exon_number "2";
chr6	StringTie	exon	143960473	143960542	1000	-	.	gene_id "MSTRG.169458"; transcript_id "MSTRG.169458.50"; exon_number "3";
chr6	StringTie	exon	143964787	143964818	1000	-	.	gene_id "MSTRG.169458"; transcript_id "MSTRG.169458.50"; exon_number "4";
chr6	StringTie	exon	143966158	143966198	1000	-	.	gene_id "MSTRG.169458"; transcript_id "MSTRG.169458.50"; exon_number "5";
chr6	StringTie	exon	143968907	143968978	1000	-	.	gene_id "MSTRG.169458"; transcript_id "MSTRG.169458.50"; exon_number "6";
chr6	StringTie	exon	144008090	144008151	1000	-	.	gene_id "MSTRG.169458"; transcript_id "MSTRG.169458.50"; exon_number "7";
chr6	StringTie	transcript	143940250	143968977	1000	-	.	gene_id "MSTRG.169458"; transcript_id "MSTRG.169458.51";
chr6	StringTie	exon	143940250	143942663	1000	-	.	gene_id "MSTRG.169458"; transcript_id "MSTRG.169458.51"; exon_number "1";
chr6	StringTie	exon	143947985	143948460	1000	-	.	gene_id "MSTRG.169458"; transcript_id "MSTRG.169458.51"; exon_number "2";
chr6	StringTie	exon	143964787	143964818	1000	-	.	gene_id "MSTRG.169458"; transcript_id "MSTRG.169458.51"; exon_number "3";
chr6	StringTie	exon	143968907	143968977	1000	-	.	gene_id "MSTRG.169458"; transcript_id "MSTRG.169458.51"; exon_number "4";
chr6	StringTie	transcript	143940256	144008398	1000	-	.	gene_id "MSTRG.169458"; transcript_id "MSTRG.169458.52";
chr6	StringTie	exon	143940256	143942663	1000	-	.	gene_id "MSTRG.169458"; transcript_id "MSTRG.169458.52"; exon_number "1";
chr6	StringTie	exon	143947985	143948460	1000	-	.	gene_id "MSTRG.169458"; transcript_id "MSTRG.169458.52"; exon_number "2";
chr6	StringTie	exon	143964787	143968978	1000	-	.	gene_id "MSTRG.169458"; transcript_id "MSTRG.169458.52"; exon_number "3";
chr6	StringTie	exon	143985135	143985174	1000	-	.	gene_id "MSTRG.169458"; transcript_id "MSTRG.169458.52"; exon_number "4";
chr6	StringTie	exon	144008090	144008398	1000	-	.	gene_id "MSTRG.169458"; transcript_id "MSTRG.169458.52"; exon_number "5";
chr6	StringTie	transcript	143940268	144008246	1000	-	.	gene_id "MSTRG.169458"; transcript_id "MSTRG.169458.53";
chr6	StringTie	exon	143940268	143942663	1000	-	.	gene_id "MSTRG.169458"; transcript_id "MSTRG.169458.53"; exon_number "1";
chr6	StringTie	exon	143944552	143948460	1000	-	.	gene_id "MSTRG.169458"; transcript_id "MSTRG.169458.53"; exon_number "2";
chr6	StringTie	exon	143960469	143964818	1000	-	.	gene_id "MSTRG.169458"; transcript_id "MSTRG.169458.53"; exon_number "3";
chr6	StringTie	exon	143966158	143966230	1000	-	.	gene_id "MSTRG.169458"; transcript_id "MSTRG.169458.53"; exon_number "4";
chr6	StringTie	exon	143968907	143968978	1000	-	.	gene_id "MSTRG.169458"; transcript_id "MSTRG.169458.53"; exon_number "5";
chr6	StringTie	exon	143985135	143985174	1000	-	.	gene_id "MSTRG.169458"; transcript_id "MSTRG.169458.53"; exon_number "6";
chr6	StringTie	exon	144008090	144008246	1000	-	.	gene_id "MSTRG.169458"; transcript_id "MSTRG.169458.53"; exon_number "7";
chr6	StringTie	transcript	143940268	144008246	1000	-	.	gene_id "MSTRG.169458"; transcript_id "MSTRG.169458.54";
chr6	StringTie	exon	143940268	143942663	1000	-	.	gene_id "MSTRG.169458"; transcript_id "MSTRG.169458.54"; exon_number "1";
chr6	StringTie	exon	143947985	143948460	1000	-	.	gene_id "MSTRG.169458"; transcript_id "MSTRG.169458.54"; exon_number "2";
chr6	StringTie	exon	143960469	143960556	1000	-	.	gene_id "MSTRG.169458"; transcript_id "MSTRG.169458.54"; exon_number "3";
chr6	StringTie	exon	143964787	143964818	1000	-	.	gene_id "MSTRG.169458"; transcript_id "MSTRG.169458.54"; exon_number "4";
chr6	StringTie	exon	143965184	143966212	1000	-	.	gene_id "MSTRG.169458"; transcript_id "MSTRG.169458.54"; exon_number "5";
chr6	StringTie	exon	143968907	143968978	1000	-	.	gene_id "MSTRG.169458"; transcript_id "MSTRG.169458.54"; exon_number "6";
chr6	StringTie	exon	144008090	144008246	1000	-	.	gene_id "MSTRG.169458"; transcript_id "MSTRG.169458.54"; exon_number "7";
chr6	StringTie	transcript	143940274	144064488	1000	-	.	gene_id "MSTRG.169458"; transcript_id "MSTRG.169458.55";
chr6	StringTie	exon	143940274	143942663	1000	-	.	gene_id "MSTRG.169458"; transcript_id "MSTRG.169458.55"; exon_number "1";
chr6	StringTie	exon	143947985	143948460	1000	-	.	gene_id "MSTRG.169458"; transcript_id "MSTRG.169458.55"; exon_number "2";
chr6	StringTie	exon	143960473	143960542	1000	-	.	gene_id "MSTRG.169458"; transcript_id "MSTRG.169458.55"; exon_number "3";
chr6	StringTie	exon	143964787	143964818	1000	-	.	gene_id "MSTRG.169458"; transcript_id "MSTRG.169458.55"; exon_number "4";
chr6	StringTie	exon	143966158	143966198	1000	-	.	gene_id "MSTRG.169458"; transcript_id "MSTRG.169458.55"; exon_number "5";
chr6	StringTie	exon	143968907	143968978	1000	-	.	gene_id "MSTRG.169458"; transcript_id "MSTRG.169458.55"; exon_number "6";
chr6	StringTie	exon	143985135	143985174	1000	-	.	gene_id "MSTRG.169458"; transcript_id "MSTRG.169458.55"; exon_number "7";
chr6	StringTie	exon	144064468	144064488	1000	-	.	gene_id "MSTRG.169458"; transcript_id "MSTRG.169458.55"; exon_number "8";
chr6	StringTie	transcript	143940276	144008481	1000	-	.	gene_id "MSTRG.169458"; transcript_id "MSTRG.169458.56";
chr6	StringTie	exon	143940276	143942663	1000	-	.	gene_id "MSTRG.169458"; transcript_id "MSTRG.169458.56"; exon_number "1";
chr6	StringTie	exon	143947985	143948460	1000	-	.	gene_id "MSTRG.169458"; transcript_id "MSTRG.169458.56"; exon_number "2";
chr6	StringTie	exon	143960469	143960542	1000	-	.	gene_id "MSTRG.169458"; transcript_id "MSTRG.169458.56"; exon_number "3";
chr6	StringTie	exon	143964787	143964818	1000	-	.	gene_id "MSTRG.169458"; transcript_id "MSTRG.169458.56"; exon_number "4";
chr6	StringTie	exon	143965180	143965313	1000	-	.	gene_id "MSTRG.169458"; transcript_id "MSTRG.169458.56"; exon_number "5";
chr6	StringTie	exon	143966158	143966230	1000	-	.	gene_id "MSTRG.169458"; transcript_id "MSTRG.169458.56"; exon_number "6";
chr6	StringTie	exon	143968907	143968978	1000	-	.	gene_id "MSTRG.169458"; transcript_id "MSTRG.169458.56"; exon_number "7";
chr6	StringTie	exon	143985135	143985174	1000	-	.	gene_id "MSTRG.169458"; transcript_id "MSTRG.169458.56"; exon_number "8";
chr6	StringTie	exon	144008090	144008481	1000	-	.	gene_id "MSTRG.169458"; transcript_id "MSTRG.169458.56"; exon_number "9";
chr6	StringTie	transcript	143940281	144064540	1000	-	.	gene_id "MSTRG.169458"; transcript_id "MSTRG.169458.57";
chr6	StringTie	exon	143940281	143942663	1000	-	.	gene_id "MSTRG.169458"; transcript_id "MSTRG.169458.57"; exon_number "1";
chr6	StringTie	exon	143960469	143960542	1000	-	.	gene_id "MSTRG.169458"; transcript_id "MSTRG.169458.57"; exon_number "2";
chr6	StringTie	exon	143964787	143964818	1000	-	.	gene_id "MSTRG.169458"; transcript_id "MSTRG.169458.57"; exon_number "3";
chr6	StringTie	exon	143966158	143966198	1000	-	.	gene_id "MSTRG.169458"; transcript_id "MSTRG.169458.57"; exon_number "4";
chr6	StringTie	exon	143968907	143968978	1000	-	.	gene_id "MSTRG.169458"; transcript_id "MSTRG.169458.57"; exon_number "5";
chr6	StringTie	exon	143985135	143985196	1000	-	.	gene_id "MSTRG.169458"; transcript_id "MSTRG.169458.57"; exon_number "6";
chr6	StringTie	exon	144064468	144064540	1000	-	.	gene_id "MSTRG.169458"; transcript_id "MSTRG.169458.57"; exon_number "7";
chr6	StringTie	transcript	143940285	144008400	1000	-	.	gene_id "MSTRG.169458"; transcript_id "MSTRG.169458.58";
chr6	StringTie	exon	143940285	143942663	1000	-	.	gene_id "MSTRG.169458"; transcript_id "MSTRG.169458.58"; exon_number "1";
chr6	StringTie	exon	143947985	143948460	1000	-	.	gene_id "MSTRG.169458"; transcript_id "MSTRG.169458.58"; exon_number "2";
chr6	StringTie	exon	143960469	143960542	1000	-	.	gene_id "MSTRG.169458"; transcript_id "MSTRG.169458.58"; exon_number "3";
chr6	StringTie	exon	143964787	143964818	1000	-	.	gene_id "MSTRG.169458"; transcript_id "MSTRG.169458.58"; exon_number "4";
chr6	StringTie	exon	143965180	143966212	1000	-	.	gene_id "MSTRG.169458"; transcript_id "MSTRG.169458.58"; exon_number "5";
chr6	StringTie	exon	143968907	143968978	1000	-	.	gene_id "MSTRG.169458"; transcript_id "MSTRG.169458.58"; exon_number "6";
chr6	StringTie	exon	143985135	143985174	1000	-	.	gene_id "MSTRG.169458"; transcript_id "MSTRG.169458.58"; exon_number "7";
chr6	StringTie	exon	144008090	144008400	1000	-	.	gene_id "MSTRG.169458"; transcript_id "MSTRG.169458.58"; exon_number "8";
chr6	StringTie	transcript	143940286	144008389	1000	-	.	gene_id "MSTRG.169458"; transcript_id "MSTRG.169458.59";
chr6	StringTie	exon	143940286	143942663	1000	-	.	gene_id "MSTRG.169458"; transcript_id "MSTRG.169458.59"; exon_number "1";
chr6	StringTie	exon	143947985	143948460	1000	-	.	gene_id "MSTRG.169458"; transcript_id "MSTRG.169458.59"; exon_number "2";
chr6	StringTie	exon	143960469	143960580	1000	-	.	gene_id "MSTRG.169458"; transcript_id "MSTRG.169458.59"; exon_number "3";
chr6	StringTie	exon	143964787	143968978	1000	-	.	gene_id "MSTRG.169458"; transcript_id "MSTRG.169458.59"; exon_number "4";
chr6	StringTie	exon	143985135	143985174	1000	-	.	gene_id "MSTRG.169458"; transcript_id "MSTRG.169458.59"; exon_number "5";
chr6	StringTie	exon	144008090	144008389	1000	-	.	gene_id "MSTRG.169458"; transcript_id "MSTRG.169458.59"; exon_number "6";
chr6	StringTie	transcript	143938488	144008832	1000	-	.	gene_id "MSTRG.169458"; transcript_id "MSTRG.169458.6";
chr6	StringTie	exon	143938488	143942663	1000	-	.	gene_id "MSTRG.169458"; transcript_id "MSTRG.169458.6"; exon_number "1";
chr6	StringTie	exon	143960469	143960542	1000	-	.	gene_id "MSTRG.169458"; transcript_id "MSTRG.169458.6"; exon_number "2";
chr6	StringTie	exon	143964787	143964818	1000	-	.	gene_id "MSTRG.169458"; transcript_id "MSTRG.169458.6"; exon_number "3";
chr6	StringTie	exon	143966158	143966198	1000	-	.	gene_id "MSTRG.169458"; transcript_id "MSTRG.169458.6"; exon_number "4";
chr6	StringTie	exon	143968907	143968978	1000	-	.	gene_id "MSTRG.169458"; transcript_id "MSTRG.169458.6"; exon_number "5";
chr6	StringTie	exon	143985135	143985174	1000	-	.	gene_id "MSTRG.169458"; transcript_id "MSTRG.169458.6"; exon_number "6";
chr6	StringTie	exon	144008090	144008832	1000	-	.	gene_id "MSTRG.169458"; transcript_id "MSTRG.169458.6"; exon_number "7";
chr6	StringTie	transcript	143940296	144008416	1000	-	.	gene_id "MSTRG.169458"; transcript_id "MSTRG.169458.60";
chr6	StringTie	exon	143940296	143942663	1000	-	.	gene_id "MSTRG.169458"; transcript_id "MSTRG.169458.60"; exon_number "1";
chr6	StringTie	exon	143944552	143944630	1000	-	.	gene_id "MSTRG.169458"; transcript_id "MSTRG.169458.60"; exon_number "2";
chr6	StringTie	exon	143947985	143948460	1000	-	.	gene_id "MSTRG.169458"; transcript_id "MSTRG.169458.60"; exon_number "3";
chr6	StringTie	exon	143960469	143960556	1000	-	.	gene_id "MSTRG.169458"; transcript_id "MSTRG.169458.60"; exon_number "4";
chr6	StringTie	exon	143964787	143966198	1000	-	.	gene_id "MSTRG.169458"; transcript_id "MSTRG.169458.60"; exon_number "5";
chr6	StringTie	exon	143968907	143968978	1000	-	.	gene_id "MSTRG.169458"; transcript_id "MSTRG.169458.60"; exon_number "6";
chr6	StringTie	exon	143985135	143985174	1000	-	.	gene_id "MSTRG.169458"; transcript_id "MSTRG.169458.60"; exon_number "7";
chr6	StringTie	exon	144008090	144008416	1000	-	.	gene_id "MSTRG.169458"; transcript_id "MSTRG.169458.60"; exon_number "8";
chr6	StringTie	transcript	143940300	144007347	1000	-	.	gene_id "MSTRG.169458"; transcript_id "MSTRG.169458.61";
chr6	StringTie	exon	143940300	143942663	1000	-	.	gene_id "MSTRG.169458"; transcript_id "MSTRG.169458.61"; exon_number "1";
chr6	StringTie	exon	143947985	143948460	1000	-	.	gene_id "MSTRG.169458"; transcript_id "MSTRG.169458.61"; exon_number "2";
chr6	StringTie	exon	143960473	143960556	1000	-	.	gene_id "MSTRG.169458"; transcript_id "MSTRG.169458.61"; exon_number "3";
chr6	StringTie	exon	143964787	143964818	1000	-	.	gene_id "MSTRG.169458"; transcript_id "MSTRG.169458.61"; exon_number "4";
chr6	StringTie	exon	143966158	143966198	1000	-	.	gene_id "MSTRG.169458"; transcript_id "MSTRG.169458.61"; exon_number "5";
chr6	StringTie	exon	143968907	143968978	1000	-	.	gene_id "MSTRG.169458"; transcript_id "MSTRG.169458.61"; exon_number "6";
chr6	StringTie	exon	144007232	144007347	1000	-	.	gene_id "MSTRG.169458"; transcript_id "MSTRG.169458.61"; exon_number "7";
chr6	StringTie	transcript	143940300	143946504	1000	-	.	gene_id "MSTRG.169458"; transcript_id "MSTRG.169458.62";
chr6	StringTie	exon	143940300	143942663	1000	-	.	gene_id "MSTRG.169458"; transcript_id "MSTRG.169458.62"; exon_number "1";
chr6	StringTie	exon	143946406	143946504	1000	-	.	gene_id "MSTRG.169458"; transcript_id "MSTRG.169458.62"; exon_number "2";
chr6	StringTie	transcript	143940300	144008395	1000	-	.	gene_id "MSTRG.169458"; transcript_id "MSTRG.169458.63";
chr6	StringTie	exon	143940300	143942663	1000	-	.	gene_id "MSTRG.169458"; transcript_id "MSTRG.169458.63"; exon_number "1";
chr6	StringTie	exon	143964787	143968978	1000	-	.	gene_id "MSTRG.169458"; transcript_id "MSTRG.169458.63"; exon_number "2";
chr6	StringTie	exon	143985135	143985174	1000	-	.	gene_id "MSTRG.169458"; transcript_id "MSTRG.169458.63"; exon_number "3";
chr6	StringTie	exon	144008090	144008395	1000	-	.	gene_id "MSTRG.169458"; transcript_id "MSTRG.169458.63"; exon_number "4";
chr6	StringTie	transcript	143940300	144008189	1000	-	.	gene_id "MSTRG.169458"; transcript_id "MSTRG.169458.64";
chr6	StringTie	exon	143940300	143942663	1000	-	.	gene_id "MSTRG.169458"; transcript_id "MSTRG.169458.64"; exon_number "1";
chr6	StringTie	exon	143960469	143966198	1000	-	.	gene_id "MSTRG.169458"; transcript_id "MSTRG.169458.64"; exon_number "2";
chr6	StringTie	exon	143968907	143968978	1000	-	.	gene_id "MSTRG.169458"; transcript_id "MSTRG.169458.64"; exon_number "3";
chr6	StringTie	exon	144008090	144008189	1000	-	.	gene_id "MSTRG.169458"; transcript_id "MSTRG.169458.64"; exon_number "4";
chr6	StringTie	transcript	143940300	143969002	1000	-	.	gene_id "MSTRG.169458"; transcript_id "MSTRG.169458.65";
chr6	StringTie	exon	143940300	143942663	1000	-	.	gene_id "MSTRG.169458"; transcript_id "MSTRG.169458.65"; exon_number "1";
chr6	StringTie	exon	143947966	143948460	1000	-	.	gene_id "MSTRG.169458"; transcript_id "MSTRG.169458.65"; exon_number "2";
chr6	StringTie	exon	143960469	143960542	1000	-	.	gene_id "MSTRG.169458"; transcript_id "MSTRG.169458.65"; exon_number "3";
chr6	StringTie	exon	143964787	143964818	1000	-	.	gene_id "MSTRG.169458"; transcript_id "MSTRG.169458.65"; exon_number "4";
chr6	StringTie	exon	143968907	143969002	1000	-	.	gene_id "MSTRG.169458"; transcript_id "MSTRG.169458.65"; exon_number "5";
chr6	StringTie	transcript	143940300	143985169	1000	-	.	gene_id "MSTRG.169458"; transcript_id "MSTRG.169458.66";
chr6	StringTie	exon	143940300	143942663	1000	-	.	gene_id "MSTRG.169458"; transcript_id "MSTRG.169458.66"; exon_number "1";
chr6	StringTie	exon	143947985	143948460	1000	-	.	gene_id "MSTRG.169458"; transcript_id "MSTRG.169458.66"; exon_number "2";
chr6	StringTie	exon	143960473	143960542	1000	-	.	gene_id "MSTRG.169458"; transcript_id "MSTRG.169458.66"; exon_number "3";
chr6	StringTie	exon	143964787	143964818	1000	-	.	gene_id "MSTRG.169458"; transcript_id "MSTRG.169458.66"; exon_number "4";
chr6	StringTie	exon	143968907	143968978	1000	-	.	gene_id "MSTRG.169458"; transcript_id "MSTRG.169458.66"; exon_number "5";
chr6	StringTie	exon	143985135	143985169	1000	-	.	gene_id "MSTRG.169458"; transcript_id "MSTRG.169458.66"; exon_number "6";
chr6	StringTie	transcript	143940300	144008418	1000	-	.	gene_id "MSTRG.169458"; transcript_id "MSTRG.169458.67";
chr6	StringTie	exon	143940300	143942663	1000	-	.	gene_id "MSTRG.169458"; transcript_id "MSTRG.169458.67"; exon_number "1";
chr6	StringTie	exon	143947985	143948460	1000	-	.	gene_id "MSTRG.169458"; transcript_id "MSTRG.169458.67"; exon_number "2";
chr6	StringTie	exon	143960469	143960556	1000	-	.	gene_id "MSTRG.169458"; transcript_id "MSTRG.169458.67"; exon_number "3";
chr6	StringTie	exon	143964787	143964818	1000	-	.	gene_id "MSTRG.169458"; transcript_id "MSTRG.169458.67"; exon_number "4";
chr6	StringTie	exon	143966158	143968978	1000	-	.	gene_id "MSTRG.169458"; transcript_id "MSTRG.169458.67"; exon_number "5";
chr6	StringTie	exon	144008090	144008418	1000	-	.	gene_id "MSTRG.169458"; transcript_id "MSTRG.169458.67"; exon_number "6";
chr6	StringTie	transcript	143940300	143985161	1000	-	.	gene_id "MSTRG.169458"; transcript_id "MSTRG.169458.68";
chr6	StringTie	exon	143940300	143942663	1000	-	.	gene_id "MSTRG.169458"; transcript_id "MSTRG.169458.68"; exon_number "1";
chr6	StringTie	exon	143947985	143948460	1000	-	.	gene_id "MSTRG.169458"; transcript_id "MSTRG.169458.68"; exon_number "2";
chr6	StringTie	exon	143960469	143960542	1000	-	.	gene_id "MSTRG.169458"; transcript_id "MSTRG.169458.68"; exon_number "3";
chr6	StringTie	exon	143964787	143968811	1000	-	.	gene_id "MSTRG.169458"; transcript_id "MSTRG.169458.68"; exon_number "4";
chr6	StringTie	exon	143968907	143968978	1000	-	.	gene_id "MSTRG.169458"; transcript_id "MSTRG.169458.68"; exon_number "5";
chr6	StringTie	exon	143985135	143985161	1000	-	.	gene_id "MSTRG.169458"; transcript_id "MSTRG.169458.68"; exon_number "6";
chr6	StringTie	transcript	143940300	144008189	1000	-	.	gene_id "MSTRG.169458"; transcript_id "MSTRG.169458.69";
chr6	StringTie	exon	143940300	143944630	1000	-	.	gene_id "MSTRG.169458"; transcript_id "MSTRG.169458.69"; exon_number "1";
chr6	StringTie	exon	143947985	143948460	1000	-	.	gene_id "MSTRG.169458"; transcript_id "MSTRG.169458.69"; exon_number "2";
chr6	StringTie	exon	143960469	143960556	1000	-	.	gene_id "MSTRG.169458"; transcript_id "MSTRG.169458.69"; exon_number "3";
chr6	StringTie	exon	143964787	143968978	1000	-	.	gene_id "MSTRG.169458"; transcript_id "MSTRG.169458.69"; exon_number "4";
chr6	StringTie	exon	143985135	143985174	1000	-	.	gene_id "MSTRG.169458"; transcript_id "MSTRG.169458.69"; exon_number "5";
chr6	StringTie	exon	144007232	144008189	1000	-	.	gene_id "MSTRG.169458"; transcript_id "MSTRG.169458.69"; exon_number "6";
chr6	StringTie	transcript	143938488	144008462	1000	-	.	gene_id "MSTRG.169458"; transcript_id "MSTRG.169458.7";
chr6	StringTie	exon	143938488	143942663	1000	-	.	gene_id "MSTRG.169458"; transcript_id "MSTRG.169458.7"; exon_number "1";
chr6	StringTie	exon	143944552	143944630	1000	-	.	gene_id "MSTRG.169458"; transcript_id "MSTRG.169458.7"; exon_number "2";
chr6	StringTie	exon	143947985	143948460	1000	-	.	gene_id "MSTRG.169458"; transcript_id "MSTRG.169458.7"; exon_number "3";
chr6	StringTie	exon	143960469	143966198	1000	-	.	gene_id "MSTRG.169458"; transcript_id "MSTRG.169458.7"; exon_number "4";
chr6	StringTie	exon	143968907	143968978	1000	-	.	gene_id "MSTRG.169458"; transcript_id "MSTRG.169458.7"; exon_number "5";
chr6	StringTie	exon	143985135	143985174	1000	-	.	gene_id "MSTRG.169458"; transcript_id "MSTRG.169458.7"; exon_number "6";
chr6	StringTie	exon	144008090	144008462	1000	-	.	gene_id "MSTRG.169458"; transcript_id "MSTRG.169458.7"; exon_number "7";
chr6	StringTie	transcript	143940300	143968978	1000	-	.	gene_id "MSTRG.169458"; transcript_id "MSTRG.169458.70";
chr6	StringTie	exon	143940300	143942663	1000	-	.	gene_id "MSTRG.169458"; transcript_id "MSTRG.169458.70"; exon_number "1";
chr6	StringTie	exon	143947985	143948460	1000	-	.	gene_id "MSTRG.169458"; transcript_id "MSTRG.169458.70"; exon_number "2";
chr6	StringTie	exon	143960473	143960556	1000	-	.	gene_id "MSTRG.169458"; transcript_id "MSTRG.169458.70"; exon_number "3";
chr6	StringTie	exon	143964787	143964818	1000	-	.	gene_id "MSTRG.169458"; transcript_id "MSTRG.169458.70"; exon_number "4";
chr6	StringTie	exon	143966158	143966285	1000	-	.	gene_id "MSTRG.169458"; transcript_id "MSTRG.169458.70"; exon_number "5";
chr6	StringTie	exon	143968907	143968978	1000	-	.	gene_id "MSTRG.169458"; transcript_id "MSTRG.169458.70"; exon_number "6";
chr6	StringTie	transcript	143940300	144008402	1000	-	.	gene_id "MSTRG.169458"; transcript_id "MSTRG.169458.71";
chr6	StringTie	exon	143940300	143942663	1000	-	.	gene_id "MSTRG.169458"; transcript_id "MSTRG.169458.71"; exon_number "1";
chr6	StringTie	exon	143960469	143960542	1000	-	.	gene_id "MSTRG.169458"; transcript_id "MSTRG.169458.71"; exon_number "2";
chr6	StringTie	exon	143964787	143964818	1000	-	.	gene_id "MSTRG.169458"; transcript_id "MSTRG.169458.71"; exon_number "3";
chr6	StringTie	exon	143966158	143966198	1000	-	.	gene_id "MSTRG.169458"; transcript_id "MSTRG.169458.71"; exon_number "4";
chr6	StringTie	exon	143968907	143968978	1000	-	.	gene_id "MSTRG.169458"; transcript_id "MSTRG.169458.71"; exon_number "5";
chr6	StringTie	exon	144008090	144008402	1000	-	.	gene_id "MSTRG.169458"; transcript_id "MSTRG.169458.71"; exon_number "6";
chr6	StringTie	transcript	143940300	144008189	1000	-	.	gene_id "MSTRG.169458"; transcript_id "MSTRG.169458.72";
chr6	StringTie	exon	143940300	143942663	1000	-	.	gene_id "MSTRG.169458"; transcript_id "MSTRG.169458.72"; exon_number "1";
chr6	StringTie	exon	143947985	143948460	1000	-	.	gene_id "MSTRG.169458"; transcript_id "MSTRG.169458.72"; exon_number "2";
chr6	StringTie	exon	143960473	143960542	1000	-	.	gene_id "MSTRG.169458"; transcript_id "MSTRG.169458.72"; exon_number "3";
chr6	StringTie	exon	143964787	143966285	1000	-	.	gene_id "MSTRG.169458"; transcript_id "MSTRG.169458.72"; exon_number "4";
chr6	StringTie	exon	143968907	143968978	1000	-	.	gene_id "MSTRG.169458"; transcript_id "MSTRG.169458.72"; exon_number "5";
chr6	StringTie	exon	144008090	144008189	1000	-	.	gene_id "MSTRG.169458"; transcript_id "MSTRG.169458.72"; exon_number "6";
chr6	StringTie	transcript	143940300	144008359	1000	-	.	gene_id "MSTRG.169458"; transcript_id "MSTRG.169458.73";
chr6	StringTie	exon	143940300	143942663	1000	-	.	gene_id "MSTRG.169458"; transcript_id "MSTRG.169458.73"; exon_number "1";
chr6	StringTie	exon	143960469	143960556	1000	-	.	gene_id "MSTRG.169458"; transcript_id "MSTRG.169458.73"; exon_number "2";
chr6	StringTie	exon	143964787	143964818	1000	-	.	gene_id "MSTRG.169458"; transcript_id "MSTRG.169458.73"; exon_number "3";
chr6	StringTie	exon	143968907	143968978	1000	-	.	gene_id "MSTRG.169458"; transcript_id "MSTRG.169458.73"; exon_number "4";
chr6	StringTie	exon	143985135	143985174	1000	-	.	gene_id "MSTRG.169458"; transcript_id "MSTRG.169458.73"; exon_number "5";
chr6	StringTie	exon	144008090	144008359	1000	-	.	gene_id "MSTRG.169458"; transcript_id "MSTRG.169458.73"; exon_number "6";
chr6	StringTie	transcript	143940300	144008823	1000	-	.	gene_id "MSTRG.169458"; transcript_id "MSTRG.169458.74";
chr6	StringTie	exon	143940300	143942663	1000	-	.	gene_id "MSTRG.169458"; transcript_id "MSTRG.169458.74"; exon_number "1";
chr6	StringTie	exon	143947985	143948460	1000	-	.	gene_id "MSTRG.169458"; transcript_id "MSTRG.169458.74"; exon_number "2";
chr6	StringTie	exon	143960473	143960542	1000	-	.	gene_id "MSTRG.169458"; transcript_id "MSTRG.169458.74"; exon_number "3";
chr6	StringTie	exon	143964787	143966285	1000	-	.	gene_id "MSTRG.169458"; transcript_id "MSTRG.169458.74"; exon_number "4";
chr6	StringTie	exon	143968907	143968978	1000	-	.	gene_id "MSTRG.169458"; transcript_id "MSTRG.169458.74"; exon_number "5";
chr6	StringTie	exon	144008735	144008823	1000	-	.	gene_id "MSTRG.169458"; transcript_id "MSTRG.169458.74"; exon_number "6";
chr6	StringTie	transcript	143940300	144008192	1000	-	.	gene_id "MSTRG.169458"; transcript_id "MSTRG.169458.75";
chr6	StringTie	exon	143940300	143942663	1000	-	.	gene_id "MSTRG.169458"; transcript_id "MSTRG.169458.75"; exon_number "1";
chr6	StringTie	exon	143947985	143948460	1000	-	.	gene_id "MSTRG.169458"; transcript_id "MSTRG.169458.75"; exon_number "2";
chr6	StringTie	exon	143960473	143960556	1000	-	.	gene_id "MSTRG.169458"; transcript_id "MSTRG.169458.75"; exon_number "3";
chr6	StringTie	exon	143964787	143964818	1000	-	.	gene_id "MSTRG.169458"; transcript_id "MSTRG.169458.75"; exon_number "4";
chr6	StringTie	exon	143965180	143966212	1000	-	.	gene_id "MSTRG.169458"; transcript_id "MSTRG.169458.75"; exon_number "5";
chr6	StringTie	exon	143968907	143968978	1000	-	.	gene_id "MSTRG.169458"; transcript_id "MSTRG.169458.75"; exon_number "6";
chr6	StringTie	exon	144008090	144008192	1000	-	.	gene_id "MSTRG.169458"; transcript_id "MSTRG.169458.75"; exon_number "7";
chr6	StringTie	transcript	143940300	144008761	1000	-	.	gene_id "MSTRG.169458"; transcript_id "MSTRG.169458.76";
chr6	StringTie	exon	143940300	143942663	1000	-	.	gene_id "MSTRG.169458"; transcript_id "MSTRG.169458.76"; exon_number "1";
chr6	StringTie	exon	143947985	143948460	1000	-	.	gene_id "MSTRG.169458"; transcript_id "MSTRG.169458.76"; exon_number "2";
chr6	StringTie	exon	143960469	143960556	1000	-	.	gene_id "MSTRG.169458"; transcript_id "MSTRG.169458.76"; exon_number "3";
chr6	StringTie	exon	143964787	143964818	1000	-	.	gene_id "MSTRG.169458"; transcript_id "MSTRG.169458.76"; exon_number "4";
chr6	StringTie	exon	143966158	143966230	1000	-	.	gene_id "MSTRG.169458"; transcript_id "MSTRG.169458.76"; exon_number "5";
chr6	StringTie	exon	143968907	143968978	1000	-	.	gene_id "MSTRG.169458"; transcript_id "MSTRG.169458.76"; exon_number "6";
chr6	StringTie	exon	143985135	143985174	1000	-	.	gene_id "MSTRG.169458"; transcript_id "MSTRG.169458.76"; exon_number "7";
chr6	StringTie	exon	144008735	144008761	1000	-	.	gene_id "MSTRG.169458"; transcript_id "MSTRG.169458.76"; exon_number "8";
chr6	StringTie	transcript	143940300	144004808	1000	-	.	gene_id "MSTRG.169458"; transcript_id "MSTRG.169458.77";
chr6	StringTie	exon	143940300	143942663	1000	-	.	gene_id "MSTRG.169458"; transcript_id "MSTRG.169458.77"; exon_number "1";
chr6	StringTie	exon	143947985	143948460	1000	-	.	gene_id "MSTRG.169458"; transcript_id "MSTRG.169458.77"; exon_number "2";
chr6	StringTie	exon	143960469	143960542	1000	-	.	gene_id "MSTRG.169458"; transcript_id "MSTRG.169458.77"; exon_number "3";
chr6	StringTie	exon	143964787	143964818	1000	-	.	gene_id "MSTRG.169458"; transcript_id "MSTRG.169458.77"; exon_number "4";
chr6	StringTie	exon	143966158	143966198	1000	-	.	gene_id "MSTRG.169458"; transcript_id "MSTRG.169458.77"; exon_number "5";
chr6	StringTie	exon	143968907	143968978	1000	-	.	gene_id "MSTRG.169458"; transcript_id "MSTRG.169458.77"; exon_number "6";
chr6	StringTie	exon	143985135	143985174	1000	-	.	gene_id "MSTRG.169458"; transcript_id "MSTRG.169458.77"; exon_number "7";
chr6	StringTie	exon	144004784	144004808	1000	-	.	gene_id "MSTRG.169458"; transcript_id "MSTRG.169458.77"; exon_number "8";
chr6	StringTie	transcript	143940300	144008406	1000	-	.	gene_id "MSTRG.169458"; transcript_id "MSTRG.169458.78";
chr6	StringTie	exon	143940300	143942663	1000	-	.	gene_id "MSTRG.169458"; transcript_id "MSTRG.169458.78"; exon_number "1";
chr6	StringTie	exon	143947985	143948460	1000	-	.	gene_id "MSTRG.169458"; transcript_id "MSTRG.169458.78"; exon_number "2";
chr6	StringTie	exon	143960469	143960542	1000	-	.	gene_id "MSTRG.169458"; transcript_id "MSTRG.169458.78"; exon_number "3";
chr6	StringTie	exon	143964787	143964818	1000	-	.	gene_id "MSTRG.169458"; transcript_id "MSTRG.169458.78"; exon_number "4";
chr6	StringTie	exon	143965850	143966198	1000	-	.	gene_id "MSTRG.169458"; transcript_id "MSTRG.169458.78"; exon_number "5";
chr6	StringTie	exon	143968907	143968978	1000	-	.	gene_id "MSTRG.169458"; transcript_id "MSTRG.169458.78"; exon_number "6";
chr6	StringTie	exon	143985135	143985174	1000	-	.	gene_id "MSTRG.169458"; transcript_id "MSTRG.169458.78"; exon_number "7";
chr6	StringTie	exon	144008090	144008406	1000	-	.	gene_id "MSTRG.169458"; transcript_id "MSTRG.169458.78"; exon_number "8";
chr6	StringTie	transcript	143938552	144008703	1000	-	.	gene_id "MSTRG.169458"; transcript_id "MSTRG.169458.8";
chr6	StringTie	exon	143938552	143942663	1000	-	.	gene_id "MSTRG.169458"; transcript_id "MSTRG.169458.8"; exon_number "1";
chr6	StringTie	exon	143947985	143948460	1000	-	.	gene_id "MSTRG.169458"; transcript_id "MSTRG.169458.8"; exon_number "2";
chr6	StringTie	exon	143960469	143960542	1000	-	.	gene_id "MSTRG.169458"; transcript_id "MSTRG.169458.8"; exon_number "3";
chr6	StringTie	exon	143964787	143964818	1000	-	.	gene_id "MSTRG.169458"; transcript_id "MSTRG.169458.8"; exon_number "4";
chr6	StringTie	exon	143966158	143966230	1000	-	.	gene_id "MSTRG.169458"; transcript_id "MSTRG.169458.8"; exon_number "5";
chr6	StringTie	exon	143968907	143968978	1000	-	.	gene_id "MSTRG.169458"; transcript_id "MSTRG.169458.8"; exon_number "6";
chr6	StringTie	exon	143985135	143985174	1000	-	.	gene_id "MSTRG.169458"; transcript_id "MSTRG.169458.8"; exon_number "7";
chr6	StringTie	exon	144008090	144008703	1000	-	.	gene_id "MSTRG.169458"; transcript_id "MSTRG.169458.8"; exon_number "8";
chr6	StringTie	transcript	143940302	144064581	1000	-	.	gene_id "MSTRG.169458"; transcript_id "MSTRG.169458.80";
chr6	StringTie	exon	143940302	143942663	1000	-	.	gene_id "MSTRG.169458"; transcript_id "MSTRG.169458.80"; exon_number "1";
chr6	StringTie	exon	143960469	143960542	1000	-	.	gene_id "MSTRG.169458"; transcript_id "MSTRG.169458.80"; exon_number "2";
chr6	StringTie	exon	143964787	143964818	1000	-	.	gene_id "MSTRG.169458"; transcript_id "MSTRG.169458.80"; exon_number "3";
chr6	StringTie	exon	143966158	143966230	1000	-	.	gene_id "MSTRG.169458"; transcript_id "MSTRG.169458.80"; exon_number "4";
chr6	StringTie	exon	143968907	143968978	1000	-	.	gene_id "MSTRG.169458"; transcript_id "MSTRG.169458.80"; exon_number "5";
chr6	StringTie	exon	143985135	143985174	1000	-	.	gene_id "MSTRG.169458"; transcript_id "MSTRG.169458.80"; exon_number "6";
chr6	StringTie	exon	144064468	144064581	1000	-	.	gene_id "MSTRG.169458"; transcript_id "MSTRG.169458.80"; exon_number "7";
chr6	StringTie	transcript	143940302	144008405	1000	-	.	gene_id "MSTRG.169458"; transcript_id "MSTRG.169458.81";
chr6	StringTie	exon	143940302	143942663	1000	-	.	gene_id "MSTRG.169458"; transcript_id "MSTRG.169458.81"; exon_number "1";
chr6	StringTie	exon	143947966	143948460	1000	-	.	gene_id "MSTRG.169458"; transcript_id "MSTRG.169458.81"; exon_number "2";
chr6	StringTie	exon	143960469	143960542	1000	-	.	gene_id "MSTRG.169458"; transcript_id "MSTRG.169458.81"; exon_number "3";
chr6	StringTie	exon	143964787	143968978	1000	-	.	gene_id "MSTRG.169458"; transcript_id "MSTRG.169458.81"; exon_number "4";
chr6	StringTie	exon	143985135	143985174	1000	-	.	gene_id "MSTRG.169458"; transcript_id "MSTRG.169458.81"; exon_number "5";
chr6	StringTie	exon	144008090	144008405	1000	-	.	gene_id "MSTRG.169458"; transcript_id "MSTRG.169458.81"; exon_number "6";
chr6	StringTie	transcript	143940302	143969072	1000	-	.	gene_id "MSTRG.169458"; transcript_id "MSTRG.169458.82";
chr6	StringTie	exon	143940302	143942663	1000	-	.	gene_id "MSTRG.169458"; transcript_id "MSTRG.169458.82"; exon_number "1";
chr6	StringTie	exon	143947985	143948460	1000	-	.	gene_id "MSTRG.169458"; transcript_id "MSTRG.169458.82"; exon_number "2";
chr6	StringTie	exon	143960469	143960542	1000	-	.	gene_id "MSTRG.169458"; transcript_id "MSTRG.169458.82"; exon_number "3";
chr6	StringTie	exon	143964787	143964818	1000	-	.	gene_id "MSTRG.169458"; transcript_id "MSTRG.169458.82"; exon_number "4";
chr6	StringTie	exon	143965850	143966212	1000	-	.	gene_id "MSTRG.169458"; transcript_id "MSTRG.169458.82"; exon_number "5";
chr6	StringTie	exon	143968907	143969072	1000	-	.	gene_id "MSTRG.169458"; transcript_id "MSTRG.169458.82"; exon_number "6";
chr6	StringTie	transcript	143940303	143968969	1000	-	.	gene_id "MSTRG.169458"; transcript_id "MSTRG.169458.88";
chr6	StringTie	exon	143940303	143942663	1000	-	.	gene_id "MSTRG.169458"; transcript_id "MSTRG.169458.88"; exon_number "1";
chr6	StringTie	exon	143960469	143960542	1000	-	.	gene_id "MSTRG.169458"; transcript_id "MSTRG.169458.88"; exon_number "2";
chr6	StringTie	exon	143964787	143965303	1000	-	.	gene_id "MSTRG.169458"; transcript_id "MSTRG.169458.88"; exon_number "3";
chr6	StringTie	exon	143966158	143966198	1000	-	.	gene_id "MSTRG.169458"; transcript_id "MSTRG.169458.88"; exon_number "4";
chr6	StringTie	exon	143968907	143968969	1000	-	.	gene_id "MSTRG.169458"; transcript_id "MSTRG.169458.88"; exon_number "5";
chr6	StringTie	transcript	143940303	143968978	1000	-	.	gene_id "MSTRG.169458"; transcript_id "MSTRG.169458.89";
chr6	StringTie	exon	143940303	143942663	1000	-	.	gene_id "MSTRG.169458"; transcript_id "MSTRG.169458.89"; exon_number "1";
chr6	StringTie	exon	143947966	143948460	1000	-	.	gene_id "MSTRG.169458"; transcript_id "MSTRG.169458.89"; exon_number "2";
chr6	StringTie	exon	143960469	143960542	1000	-	.	gene_id "MSTRG.169458"; transcript_id "MSTRG.169458.89"; exon_number "3";
chr6	StringTie	exon	143964787	143964818	1000	-	.	gene_id "MSTRG.169458"; transcript_id "MSTRG.169458.89"; exon_number "4";
chr6	StringTie	exon	143966158	143966285	1000	-	.	gene_id "MSTRG.169458"; transcript_id "MSTRG.169458.89"; exon_number "5";
chr6	StringTie	exon	143968907	143968978	1000	-	.	gene_id "MSTRG.169458"; transcript_id "MSTRG.169458.89"; exon_number "6";
chr6	StringTie	transcript	143938552	144008695	1000	-	.	gene_id "MSTRG.169458"; transcript_id "MSTRG.169458.9";
chr6	StringTie	exon	143938552	143942663	1000	-	.	gene_id "MSTRG.169458"; transcript_id "MSTRG.169458.9"; exon_number "1";
chr6	StringTie	exon	143947985	143948460	1000	-	.	gene_id "MSTRG.169458"; transcript_id "MSTRG.169458.9"; exon_number "2";
chr6	StringTie	exon	143960469	143960542	1000	-	.	gene_id "MSTRG.169458"; transcript_id "MSTRG.169458.9"; exon_number "3";
chr6	StringTie	exon	143964787	143964818	1000	-	.	gene_id "MSTRG.169458"; transcript_id "MSTRG.169458.9"; exon_number "4";
chr6	StringTie	exon	143966158	143966212	1000	-	.	gene_id "MSTRG.169458"; transcript_id "MSTRG.169458.9"; exon_number "5";
chr6	StringTie	exon	143968907	143968978	1000	-	.	gene_id "MSTRG.169458"; transcript_id "MSTRG.169458.9"; exon_number "6";
chr6	StringTie	exon	143985135	143985174	1000	-	.	gene_id "MSTRG.169458"; transcript_id "MSTRG.169458.9"; exon_number "7";
chr6	StringTie	exon	144008090	144008695	1000	-	.	gene_id "MSTRG.169458"; transcript_id "MSTRG.169458.9"; exon_number "8";
chr6	StringTie	transcript	143940303	144008389	1000	-	.	gene_id "MSTRG.169458"; transcript_id "MSTRG.169458.90";
chr6	StringTie	exon	143940303	143942663	1000	-	.	gene_id "MSTRG.169458"; transcript_id "MSTRG.169458.90"; exon_number "1";
chr6	StringTie	exon	143960469	143960542	1000	-	.	gene_id "MSTRG.169458"; transcript_id "MSTRG.169458.90"; exon_number "2";
chr6	StringTie	exon	143964787	143964818	1000	-	.	gene_id "MSTRG.169458"; transcript_id "MSTRG.169458.90"; exon_number "3";
chr6	StringTie	exon	143966158	143966230	1000	-	.	gene_id "MSTRG.169458"; transcript_id "MSTRG.169458.90"; exon_number "4";
chr6	StringTie	exon	143968907	143968978	1000	-	.	gene_id "MSTRG.169458"; transcript_id "MSTRG.169458.90"; exon_number "5";
chr6	StringTie	exon	143985135	143985174	1000	-	.	gene_id "MSTRG.169458"; transcript_id "MSTRG.169458.90"; exon_number "6";
chr6	StringTie	exon	144007232	144008389	1000	-	.	gene_id "MSTRG.169458"; transcript_id "MSTRG.169458.90"; exon_number "7";
chr6	StringTie	transcript	143940303	143985158	1000	-	.	gene_id "MSTRG.169458"; transcript_id "MSTRG.169458.91";
chr6	StringTie	exon	143940303	143942663	1000	-	.	gene_id "MSTRG.169458"; transcript_id "MSTRG.169458.91"; exon_number "1";
chr6	StringTie	exon	143947985	143948460	1000	-	.	gene_id "MSTRG.169458"; transcript_id "MSTRG.169458.91"; exon_number "2";
chr6	StringTie	exon	143960469	143960542	1000	-	.	gene_id "MSTRG.169458"; transcript_id "MSTRG.169458.91"; exon_number "3";
chr6	StringTie	exon	143964787	143964818	1000	-	.	gene_id "MSTRG.169458"; transcript_id "MSTRG.169458.91"; exon_number "4";
chr6	StringTie	exon	143965180	143966285	1000	-	.	gene_id "MSTRG.169458"; transcript_id "MSTRG.169458.91"; exon_number "5";
chr6	StringTie	exon	143968907	143968978	1000	-	.	gene_id "MSTRG.169458"; transcript_id "MSTRG.169458.91"; exon_number "6";
chr6	StringTie	exon	143985135	143985158	1000	-	.	gene_id "MSTRG.169458"; transcript_id "MSTRG.169458.91"; exon_number "7";
chr6	StringTie	transcript	143940304	144008093	1000	-	.	gene_id "MSTRG.169458"; transcript_id "MSTRG.169458.92";
chr6	StringTie	exon	143940304	143942663	1000	-	.	gene_id "MSTRG.169458"; transcript_id "MSTRG.169458.92"; exon_number "1";
chr6	StringTie	exon	143947985	143948460	1000	-	.	gene_id "MSTRG.169458"; transcript_id "MSTRG.169458.92"; exon_number "2";
chr6	StringTie	exon	143964787	143964818	1000	-	.	gene_id "MSTRG.169458"; transcript_id "MSTRG.169458.92"; exon_number "3";
chr6	StringTie	exon	143966158	143966198	1000	-	.	gene_id "MSTRG.169458"; transcript_id "MSTRG.169458.92"; exon_number "4";
chr6	StringTie	exon	143968907	143968978	1000	-	.	gene_id "MSTRG.169458"; transcript_id "MSTRG.169458.92"; exon_number "5";
chr6	StringTie	exon	143985135	143985174	1000	-	.	gene_id "MSTRG.169458"; transcript_id "MSTRG.169458.92"; exon_number "6";
chr6	StringTie	exon	144008090	144008093	1000	-	.	gene_id "MSTRG.169458"; transcript_id "MSTRG.169458.92"; exon_number "7";
chr6	StringTie	transcript	143940322	143985165	1000	-	.	gene_id "MSTRG.169458"; transcript_id "MSTRG.169458.93";
chr6	StringTie	exon	143940322	143942663	1000	-	.	gene_id "MSTRG.169458"; transcript_id "MSTRG.169458.93"; exon_number "1";
chr6	StringTie	exon	143960473	143960542	1000	-	.	gene_id "MSTRG.169458"; transcript_id "MSTRG.169458.93"; exon_number "2";
chr6	StringTie	exon	143964787	143964818	1000	-	.	gene_id "MSTRG.169458"; transcript_id "MSTRG.169458.93"; exon_number "3";
chr6	StringTie	exon	143966158	143966198	1000	-	.	gene_id "MSTRG.169458"; transcript_id "MSTRG.169458.93"; exon_number "4";
chr6	StringTie	exon	143968907	143968978	1000	-	.	gene_id "MSTRG.169458"; transcript_id "MSTRG.169458.93"; exon_number "5";
chr6	StringTie	exon	143985135	143985165	1000	-	.	gene_id "MSTRG.169458"; transcript_id "MSTRG.169458.93"; exon_number "6";
chr6	StringTie	transcript	143940325	143985153	1000	-	.	gene_id "MSTRG.169458"; transcript_id "MSTRG.169458.94";
chr6	StringTie	exon	143940325	143942663	1000	-	.	gene_id "MSTRG.169458"; transcript_id "MSTRG.169458.94"; exon_number "1";
chr6	StringTie	exon	143947985	143948460	1000	-	.	gene_id "MSTRG.169458"; transcript_id "MSTRG.169458.94"; exon_number "2";
chr6	StringTie	exon	143960473	143960542	1000	-	.	gene_id "MSTRG.169458"; transcript_id "MSTRG.169458.94"; exon_number "3";
chr6	StringTie	exon	143964787	143964818	1000	-	.	gene_id "MSTRG.169458"; transcript_id "MSTRG.169458.94"; exon_number "4";
chr6	StringTie	exon	143966158	143966285	1000	-	.	gene_id "MSTRG.169458"; transcript_id "MSTRG.169458.94"; exon_number "5";
chr6	StringTie	exon	143968907	143968978	1000	-	.	gene_id "MSTRG.169458"; transcript_id "MSTRG.169458.94"; exon_number "6";
chr6	StringTie	exon	143985135	143985153	1000	-	.	gene_id "MSTRG.169458"; transcript_id "MSTRG.169458.94"; exon_number "7";
chr6	StringTie	transcript	143940327	143985174	1000	-	.	gene_id "MSTRG.169458"; transcript_id "MSTRG.169458.95";
chr6	StringTie	exon	143940327	143942663	1000	-	.	gene_id "MSTRG.169458"; transcript_id "MSTRG.169458.95"; exon_number "1";
chr6	StringTie	exon	143964787	143964818	1000	-	.	gene_id "MSTRG.169458"; transcript_id "MSTRG.169458.95"; exon_number "2";
chr6	StringTie	exon	143966158	143966198	1000	-	.	gene_id "MSTRG.169458"; transcript_id "MSTRG.169458.95"; exon_number "3";
chr6	StringTie	exon	143968907	143968978	1000	-	.	gene_id "MSTRG.169458"; transcript_id "MSTRG.169458.95"; exon_number "4";
chr6	StringTie	exon	143985135	143985174	1000	-	.	gene_id "MSTRG.169458"; transcript_id "MSTRG.169458.95"; exon_number "5";
chr6	StringTie	transcript	143940327	143968957	1000	-	.	gene_id "MSTRG.169458"; transcript_id "MSTRG.169458.96";
chr6	StringTie	exon	143940327	143942663	1000	-	.	gene_id "MSTRG.169458"; transcript_id "MSTRG.169458.96"; exon_number "1";
chr6	StringTie	exon	143947966	143948460	1000	-	.	gene_id "MSTRG.169458"; transcript_id "MSTRG.169458.96"; exon_number "2";
chr6	StringTie	exon	143960469	143960542	1000	-	.	gene_id "MSTRG.169458"; transcript_id "MSTRG.169458.96"; exon_number "3";
chr6	StringTie	exon	143964787	143964818	1000	-	.	gene_id "MSTRG.169458"; transcript_id "MSTRG.169458.96"; exon_number "4";
chr6	StringTie	exon	143966158	143966198	1000	-	.	gene_id "MSTRG.169458"; transcript_id "MSTRG.169458.96"; exon_number "5";
chr6	StringTie	exon	143968907	143968957	1000	-	.	gene_id "MSTRG.169458"; transcript_id "MSTRG.169458.96"; exon_number "6";
chr6	StringTie	transcript	143940347	143970759	1000	-	.	gene_id "MSTRG.169458"; transcript_id "MSTRG.169458.98";
chr6	StringTie	exon	143940347	143942663	1000	-	.	gene_id "MSTRG.169458"; transcript_id "MSTRG.169458.98"; exon_number "1";
chr6	StringTie	exon	143947985	143948460	1000	-	.	gene_id "MSTRG.169458"; transcript_id "MSTRG.169458.98"; exon_number "2";
chr6	StringTie	exon	143960469	143960542	1000	-	.	gene_id "MSTRG.169458"; transcript_id "MSTRG.169458.98"; exon_number "3";
chr6	StringTie	exon	143964787	143964818	1000	-	.	gene_id "MSTRG.169458"; transcript_id "MSTRG.169458.98"; exon_number "4";
chr6	StringTie	exon	143968907	143968978	1000	-	.	gene_id "MSTRG.169458"; transcript_id "MSTRG.169458.98"; exon_number "5";
chr6	StringTie	exon	143970720	143970759	1000	-	.	gene_id "MSTRG.169458"; transcript_id "MSTRG.169458.98"; exon_number "6";
chr6	StringTie	transcript	143940352	143968936	1000	-	.	gene_id "MSTRG.169458"; transcript_id "MSTRG.169458.99";
chr6	StringTie	exon	143940352	143942663	1000	-	.	gene_id "MSTRG.169458"; transcript_id "MSTRG.169458.99"; exon_number "1";
chr6	StringTie	exon	143960473	143960542	1000	-	.	gene_id "MSTRG.169458"; transcript_id "MSTRG.169458.99"; exon_number "2";
chr6	StringTie	exon	143964787	143964818	1000	-	.	gene_id "MSTRG.169458"; transcript_id "MSTRG.169458.99"; exon_number "3";
chr6	StringTie	exon	143968907	143968936	1000	-	.	gene_id "MSTRG.169458"; transcript_id "MSTRG.169458.99"; exon_number "4";
chr6	StringTie	transcript	143941325	143942080	1000	+	.	gene_id "MSTRG.169459"; transcript_id "MSTRG.169459.1";
chr6	StringTie	exon	143941325	143941516	1000	+	.	gene_id "MSTRG.169459"; transcript_id "MSTRG.169459.1"; exon_number "1";
chr6	StringTie	exon	143941604	143942080	1000	+	.	gene_id "MSTRG.169459"; transcript_id "MSTRG.169459.1"; exon_number "2";
chr6	StringTie	transcript	143941672	143942566	1000	+	.	gene_id "MSTRG.169459"; transcript_id "MSTRG.169459.2";
chr6	StringTie	exon	143941672	143941870	1000	+	.	gene_id "MSTRG.169459"; transcript_id "MSTRG.169459.2"; exon_number "1";
chr6	StringTie	exon	143942077	143942216	1000	+	.	gene_id "MSTRG.169459"; transcript_id "MSTRG.169459.2"; exon_number "2";
chr6	StringTie	exon	143942454	143942566	1000	+	.	gene_id "MSTRG.169459"; transcript_id "MSTRG.169459.2"; exon_number "3";
chr1	StringTie	transcript	234513240	234514032	1000	.	.	gene_id "MSTRG.16946"; transcript_id "MSTRG.16946.1";
chr1	StringTie	exon	234513240	234514032	1000	.	.	gene_id "MSTRG.16946"; transcript_id "MSTRG.16946.1"; exon_number "1";
chr6	StringTie	transcript	144007227	144007464	1000	+	.	gene_id "MSTRG.169460"; transcript_id "ENST00000620949"; gene_name "HYMAI"; ref_gene_id "ENSG00000276680";
chr6	StringTie	exon	144007227	144007464	1000	+	.	gene_id "MSTRG.169460"; transcript_id "ENST00000620949"; exon_number "1"; gene_name "HYMAI"; ref_gene_id "ENSG00000276680";
chr6	StringTie	transcript	144036618	144037704	1000	+	.	gene_id "MSTRG.169461"; transcript_id "ENST00000401791"; gene_name "RP3-340H11.2"; ref_gene_id "ENSG00000217231";
chr6	StringTie	exon	144036618	144036981	1000	+	.	gene_id "MSTRG.169461"; transcript_id "ENST00000401791"; exon_number "1"; gene_name "RP3-340H11.2"; ref_gene_id "ENSG00000217231";
chr6	StringTie	exon	144037104	144037295	1000	+	.	gene_id "MSTRG.169461"; transcript_id "ENST00000401791"; exon_number "2"; gene_name "RP3-340H11.2"; ref_gene_id "ENSG00000217231";
chr6	StringTie	exon	144037612	144037704	1000	+	.	gene_id "MSTRG.169461"; transcript_id "ENST00000401791"; exon_number "3"; gene_name "RP3-340H11.2"; ref_gene_id "ENSG00000217231";
chr6	StringTie	transcript	147398442	147399001	1000	.	.	gene_id "MSTRG.169462"; transcript_id "MSTRG.169462.1";
chr6	StringTie	exon	147398442	147399001	1000	.	.	gene_id "MSTRG.169462"; transcript_id "MSTRG.169462.1"; exon_number "1";
chr6	StringTie	transcript	147400841	147411604	1000	+	.	gene_id "MSTRG.169463"; transcript_id "MSTRG.169463.1";
chr6	StringTie	exon	147400841	147402296	1000	+	.	gene_id "MSTRG.169463"; transcript_id "MSTRG.169463.1"; exon_number "1";
chr6	StringTie	exon	147410678	147411604	1000	+	.	gene_id "MSTRG.169463"; transcript_id "MSTRG.169463.1"; exon_number "2";
chr6	StringTie	transcript	147406531	147406824	1000	+	.	gene_id "MSTRG.169464"; transcript_id "ENST00000616480"; gene_name "RP11-361F15.5"; ref_gene_id "ENSG00000273997";
chr6	StringTie	exon	147406531	147406824	1000	+	.	gene_id "MSTRG.169464"; transcript_id "ENST00000616480"; exon_number "1"; gene_name "RP11-361F15.5"; ref_gene_id "ENSG00000273997";
chr6	StringTie	transcript	147406889	147408281	1000	+	.	gene_id "MSTRG.169465"; transcript_id "ENST00000401504"; gene_name "YAP1P1"; ref_gene_id "ENSG00000220494";
chr6	StringTie	exon	147406889	147408281	1000	+	.	gene_id "MSTRG.169465"; transcript_id "ENST00000401504"; exon_number "1"; gene_name "YAP1P1"; ref_gene_id "ENSG00000220494";
chr6	StringTie	transcript	147418916	147419360	1000	.	.	gene_id "MSTRG.169466"; transcript_id "MSTRG.169466.1";
chr6	StringTie	exon	147418916	147419360	1000	.	.	gene_id "MSTRG.169466"; transcript_id "MSTRG.169466.1"; exon_number "1";
chr6	StringTie	transcript	147419736	147420501	1000	.	.	gene_id "MSTRG.169467"; transcript_id "MSTRG.169467.1";
chr6	StringTie	exon	147419736	147420501	1000	.	.	gene_id "MSTRG.169467"; transcript_id "MSTRG.169467.1"; exon_number "1";
chr6	StringTie	transcript	147430901	147431203	1000	.	.	gene_id "MSTRG.169468"; transcript_id "MSTRG.169468.1";
chr6	StringTie	exon	147430901	147431203	1000	.	.	gene_id "MSTRG.169468"; transcript_id "MSTRG.169468.1"; exon_number "1";
chr6	StringTie	transcript	147431914	147437176	1000	+	.	gene_id "MSTRG.169469"; transcript_id "MSTRG.169469.1";
chr6	StringTie	exon	147431914	147432162	1000	+	.	gene_id "MSTRG.169469"; transcript_id "MSTRG.169469.1"; exon_number "1";
chr6	StringTie	exon	147436091	147437176	1000	+	.	gene_id "MSTRG.169469"; transcript_id "MSTRG.169469.1"; exon_number "2";
chr1	StringTie	transcript	234514862	234515097	1000	.	.	gene_id "MSTRG.16947"; transcript_id "MSTRG.16947.1";
chr1	StringTie	exon	234514862	234515097	1000	.	.	gene_id "MSTRG.16947"; transcript_id "MSTRG.16947.1"; exon_number "1";
chr6	StringTie	transcript	147441221	147442015	1000	.	.	gene_id "MSTRG.169470"; transcript_id "MSTRG.169470.1";
chr6	StringTie	exon	147441221	147442015	1000	.	.	gene_id "MSTRG.169470"; transcript_id "MSTRG.169470.1"; exon_number "1";
chr6	StringTie	transcript	147444676	147444953	1000	.	.	gene_id "MSTRG.169471"; transcript_id "MSTRG.169471.1";
chr6	StringTie	exon	147444676	147444953	1000	.	.	gene_id "MSTRG.169471"; transcript_id "MSTRG.169471.1"; exon_number "1";
chr6	StringTie	transcript	147452985	147454966	1000	.	.	gene_id "MSTRG.169472"; transcript_id "MSTRG.169472.1";
chr6	StringTie	exon	147452985	147454966	1000	.	.	gene_id "MSTRG.169472"; transcript_id "MSTRG.169472.1"; exon_number "1";
chr6	StringTie	transcript	147460899	147462496	1000	.	.	gene_id "MSTRG.169473"; transcript_id "MSTRG.169473.1";
chr6	StringTie	exon	147460899	147462496	1000	.	.	gene_id "MSTRG.169473"; transcript_id "MSTRG.169473.1"; exon_number "1";
chr6	StringTie	transcript	147464212	147464447	1000	.	.	gene_id "MSTRG.169474"; transcript_id "MSTRG.169474.1";
chr6	StringTie	exon	147464212	147464447	1000	.	.	gene_id "MSTRG.169474"; transcript_id "MSTRG.169474.1"; exon_number "1";
chr6	StringTie	transcript	147478113	147478351	1000	.	.	gene_id "MSTRG.169475"; transcript_id "MSTRG.169475.1";
chr6	StringTie	exon	147478113	147478351	1000	.	.	gene_id "MSTRG.169475"; transcript_id "MSTRG.169475.1"; exon_number "1";
chr6	StringTie	transcript	147478644	147478999	1000	.	.	gene_id "MSTRG.169476"; transcript_id "MSTRG.169476.1";
chr6	StringTie	exon	147478644	147478999	1000	.	.	gene_id "MSTRG.169476"; transcript_id "MSTRG.169476.1"; exon_number "1";
chr6	StringTie	transcript	147479585	147479843	1000	.	.	gene_id "MSTRG.169477"; transcript_id "MSTRG.169477.1";
chr6	StringTie	exon	147479585	147479843	1000	.	.	gene_id "MSTRG.169477"; transcript_id "MSTRG.169477.1"; exon_number "1";
chr6	StringTie	transcript	147485034	147485422	1000	.	.	gene_id "MSTRG.169478"; transcript_id "MSTRG.169478.1";
chr6	StringTie	exon	147485034	147485422	1000	.	.	gene_id "MSTRG.169478"; transcript_id "MSTRG.169478.1"; exon_number "1";
chr6	StringTie	transcript	147485858	147487021	1000	.	.	gene_id "MSTRG.169479"; transcript_id "MSTRG.169479.1";
chr6	StringTie	exon	147485858	147487021	1000	.	.	gene_id "MSTRG.169479"; transcript_id "MSTRG.169479.1"; exon_number "1";
chr1	StringTie	transcript	234515657	234515912	1000	.	.	gene_id "MSTRG.16948"; transcript_id "MSTRG.16948.1";
chr1	StringTie	exon	234515657	234515912	1000	.	.	gene_id "MSTRG.16948"; transcript_id "MSTRG.16948.1"; exon_number "1";
chr6	StringTie	transcript	147508927	147570021	1000	+	.	gene_id "MSTRG.169480"; transcript_id "ENST00000367474"; gene_name "SAMD5"; ref_gene_id "ENSG00000203727";
chr6	StringTie	exon	147508927	147509387	1000	+	.	gene_id "MSTRG.169480"; transcript_id "ENST00000367474"; exon_number "1"; gene_name "SAMD5"; ref_gene_id "ENSG00000203727";
chr6	StringTie	exon	147564394	147570021	1000	+	.	gene_id "MSTRG.169480"; transcript_id "ENST00000367474"; exon_number "2"; gene_name "SAMD5"; ref_gene_id "ENSG00000203727";
chr6	StringTie	transcript	147660703	147953937	1000	+	.	gene_id "MSTRG.169480"; transcript_id "ENST00000427015"; gene_name "RP11-307P5.1"; ref_gene_id "ENSG00000227681";
chr6	StringTie	exon	147660703	147660819	1000	+	.	gene_id "MSTRG.169480"; transcript_id "ENST00000427015"; exon_number "1"; gene_name "RP11-307P5.1"; ref_gene_id "ENSG00000227681";
chr6	StringTie	exon	147947472	147947519	1000	+	.	gene_id "MSTRG.169480"; transcript_id "ENST00000427015"; exon_number "2"; gene_name "RP11-307P5.1"; ref_gene_id "ENSG00000227681";
chr6	StringTie	exon	147953330	147953937	1000	+	.	gene_id "MSTRG.169480"; transcript_id "ENST00000427015"; exon_number "3"; gene_name "RP11-307P5.1"; ref_gene_id "ENSG00000227681";
chr6	StringTie	transcript	147660737	147737556	1000	+	.	gene_id "MSTRG.169480"; transcript_id "ENST00000432506"; gene_name "RP11-307P5.1"; ref_gene_id "ENSG00000227681";
chr6	StringTie	exon	147660737	147660819	1000	+	.	gene_id "MSTRG.169480"; transcript_id "ENST00000432506"; exon_number "1"; gene_name "RP11-307P5.1"; ref_gene_id "ENSG00000227681";
chr6	StringTie	exon	147733729	147733811	1000	+	.	gene_id "MSTRG.169480"; transcript_id "ENST00000432506"; exon_number "2"; gene_name "RP11-307P5.1"; ref_gene_id "ENSG00000227681";
chr6	StringTie	exon	147737317	147737556	1000	+	.	gene_id "MSTRG.169480"; transcript_id "ENST00000432506"; exon_number "3"; gene_name "RP11-307P5.1"; ref_gene_id "ENSG00000227681";
chr6	StringTie	transcript	147692398	147737556	1000	+	.	gene_id "MSTRG.169480"; transcript_id "ENST00000434985"; gene_name "RP11-307P5.1"; ref_gene_id "ENSG00000227681";
chr6	StringTie	exon	147692398	147692487	1000	+	.	gene_id "MSTRG.169480"; transcript_id "ENST00000434985"; exon_number "1"; gene_name "RP11-307P5.1"; ref_gene_id "ENSG00000227681";
chr6	StringTie	exon	147733729	147733811	1000	+	.	gene_id "MSTRG.169480"; transcript_id "ENST00000434985"; exon_number "2"; gene_name "RP11-307P5.1"; ref_gene_id "ENSG00000227681";
chr6	StringTie	exon	147737317	147737556	1000	+	.	gene_id "MSTRG.169480"; transcript_id "ENST00000434985"; exon_number "3"; gene_name "RP11-307P5.1"; ref_gene_id "ENSG00000227681";
chr6	StringTie	transcript	147676075	147737556	1000	+	.	gene_id "MSTRG.169480"; transcript_id "ENST00000442094"; gene_name "RP11-307P5.1"; ref_gene_id "ENSG00000227681";
chr6	StringTie	exon	147676075	147676155	1000	+	.	gene_id "MSTRG.169480"; transcript_id "ENST00000442094"; exon_number "1"; gene_name "RP11-307P5.1"; ref_gene_id "ENSG00000227681";
chr6	StringTie	exon	147733729	147733811	1000	+	.	gene_id "MSTRG.169480"; transcript_id "ENST00000442094"; exon_number "2"; gene_name "RP11-307P5.1"; ref_gene_id "ENSG00000227681";
chr6	StringTie	exon	147737317	147737556	1000	+	.	gene_id "MSTRG.169480"; transcript_id "ENST00000442094"; exon_number "3"; gene_name "RP11-307P5.1"; ref_gene_id "ENSG00000227681";
chr6	StringTie	transcript	147509226	147737547	1000	+	.	gene_id "MSTRG.169480"; transcript_id "ENST00000566741"; gene_name "SAMD5"; ref_gene_id "ENSG00000203727";
chr6	StringTie	exon	147509226	147509387	1000	+	.	gene_id "MSTRG.169480"; transcript_id "ENST00000566741"; exon_number "1"; gene_name "SAMD5"; ref_gene_id "ENSG00000203727";
chr6	StringTie	exon	147737317	147737547	1000	+	.	gene_id "MSTRG.169480"; transcript_id "ENST00000566741"; exon_number "2"; gene_name "SAMD5"; ref_gene_id "ENSG00000203727";
chr6	StringTie	transcript	147492542	147591798	1000	+	.	gene_id "MSTRG.169480"; transcript_id "MSTRG.169480.1";
chr6	StringTie	exon	147492542	147493043	1000	+	.	gene_id "MSTRG.169480"; transcript_id "MSTRG.169480.1"; exon_number "1";
chr6	StringTie	exon	147498974	147509387	1000	+	.	gene_id "MSTRG.169480"; transcript_id "MSTRG.169480.1"; exon_number "2";
chr6	StringTie	exon	147564394	147591798	1000	+	.	gene_id "MSTRG.169480"; transcript_id "MSTRG.169480.1"; exon_number "3";
chr6	StringTie	transcript	147557042	147570232	1000	+	.	gene_id "MSTRG.169480"; transcript_id "MSTRG.169480.10";
chr6	StringTie	exon	147557042	147557563	1000	+	.	gene_id "MSTRG.169480"; transcript_id "MSTRG.169480.10"; exon_number "1";
chr6	StringTie	exon	147564394	147570232	1000	+	.	gene_id "MSTRG.169480"; transcript_id "MSTRG.169480.10"; exon_number "2";
chr6	StringTie	transcript	147562667	147570224	1000	+	.	gene_id "MSTRG.169480"; transcript_id "MSTRG.169480.11";
chr6	StringTie	exon	147562667	147562875	1000	+	.	gene_id "MSTRG.169480"; transcript_id "MSTRG.169480.11"; exon_number "1";
chr6	StringTie	exon	147564394	147570224	1000	+	.	gene_id "MSTRG.169480"; transcript_id "MSTRG.169480.11"; exon_number "2";
chr6	StringTie	transcript	147660627	147739292	1000	+	.	gene_id "MSTRG.169480"; transcript_id "MSTRG.169480.12";
chr6	StringTie	exon	147660627	147660819	1000	+	.	gene_id "MSTRG.169480"; transcript_id "MSTRG.169480.12"; exon_number "1";
chr6	StringTie	exon	147676075	147676155	1000	+	.	gene_id "MSTRG.169480"; transcript_id "MSTRG.169480.12"; exon_number "2";
chr6	StringTie	exon	147692400	147692487	1000	+	.	gene_id "MSTRG.169480"; transcript_id "MSTRG.169480.12"; exon_number "3";
chr6	StringTie	exon	147733729	147733811	1000	+	.	gene_id "MSTRG.169480"; transcript_id "MSTRG.169480.12"; exon_number "4";
chr6	StringTie	exon	147737317	147739292	1000	+	.	gene_id "MSTRG.169480"; transcript_id "MSTRG.169480.12"; exon_number "5";
chr6	StringTie	transcript	147660671	147737607	1000	+	.	gene_id "MSTRG.169480"; transcript_id "MSTRG.169480.13";
chr6	StringTie	exon	147660671	147660819	1000	+	.	gene_id "MSTRG.169480"; transcript_id "MSTRG.169480.13"; exon_number "1";
chr6	StringTie	exon	147676075	147676155	1000	+	.	gene_id "MSTRG.169480"; transcript_id "MSTRG.169480.13"; exon_number "2";
chr6	StringTie	exon	147733729	147733811	1000	+	.	gene_id "MSTRG.169480"; transcript_id "MSTRG.169480.13"; exon_number "3";
chr6	StringTie	exon	147737317	147737607	1000	+	.	gene_id "MSTRG.169480"; transcript_id "MSTRG.169480.13"; exon_number "4";
chr6	StringTie	transcript	147660683	147662147	1000	+	.	gene_id "MSTRG.169480"; transcript_id "MSTRG.169480.14";
chr6	StringTie	exon	147660683	147660819	1000	+	.	gene_id "MSTRG.169480"; transcript_id "MSTRG.169480.14"; exon_number "1";
chr6	StringTie	exon	147662062	147662147	1000	+	.	gene_id "MSTRG.169480"; transcript_id "MSTRG.169480.14"; exon_number "2";
chr6	StringTie	transcript	147722178	147737561	1000	+	.	gene_id "MSTRG.169480"; transcript_id "MSTRG.169480.19";
chr6	StringTie	exon	147722178	147722238	1000	+	.	gene_id "MSTRG.169480"; transcript_id "MSTRG.169480.19"; exon_number "1";
chr6	StringTie	exon	147733729	147733811	1000	+	.	gene_id "MSTRG.169480"; transcript_id "MSTRG.169480.19"; exon_number "2";
chr6	StringTie	exon	147737317	147737561	1000	+	.	gene_id "MSTRG.169480"; transcript_id "MSTRG.169480.19"; exon_number "3";
chr6	StringTie	transcript	147506744	147570263	1000	+	.	gene_id "MSTRG.169480"; transcript_id "MSTRG.169480.2";
chr6	StringTie	exon	147506744	147509387	1000	+	.	gene_id "MSTRG.169480"; transcript_id "MSTRG.169480.2"; exon_number "1";
chr6	StringTie	exon	147525812	147548635	1000	+	.	gene_id "MSTRG.169480"; transcript_id "MSTRG.169480.2"; exon_number "2";
chr6	StringTie	exon	147564394	147570263	1000	+	.	gene_id "MSTRG.169480"; transcript_id "MSTRG.169480.2"; exon_number "3";
chr6	StringTie	transcript	147728825	147737642	1000	+	.	gene_id "MSTRG.169480"; transcript_id "MSTRG.169480.20";
chr6	StringTie	exon	147728825	147731278	1000	+	.	gene_id "MSTRG.169480"; transcript_id "MSTRG.169480.20"; exon_number "1";
chr6	StringTie	exon	147733729	147733811	1000	+	.	gene_id "MSTRG.169480"; transcript_id "MSTRG.169480.20"; exon_number "2";
chr6	StringTie	exon	147737317	147737642	1000	+	.	gene_id "MSTRG.169480"; transcript_id "MSTRG.169480.20"; exon_number "3";
chr6	StringTie	transcript	147729382	147737540	1000	+	.	gene_id "MSTRG.169480"; transcript_id "MSTRG.169480.21";
chr6	StringTie	exon	147729382	147730408	1000	+	.	gene_id "MSTRG.169480"; transcript_id "MSTRG.169480.21"; exon_number "1";
chr6	StringTie	exon	147733729	147733811	1000	+	.	gene_id "MSTRG.169480"; transcript_id "MSTRG.169480.21"; exon_number "2";
chr6	StringTie	exon	147737317	147737540	1000	+	.	gene_id "MSTRG.169480"; transcript_id "MSTRG.169480.21"; exon_number "3";
chr6	StringTie	transcript	147733598	147737544	1000	+	.	gene_id "MSTRG.169480"; transcript_id "MSTRG.169480.22";
chr6	StringTie	exon	147733598	147733621	1000	+	.	gene_id "MSTRG.169480"; transcript_id "MSTRG.169480.22"; exon_number "1";
chr6	StringTie	exon	147733729	147733811	1000	+	.	gene_id "MSTRG.169480"; transcript_id "MSTRG.169480.22"; exon_number "2";
chr6	StringTie	exon	147737317	147737544	1000	+	.	gene_id "MSTRG.169480"; transcript_id "MSTRG.169480.22"; exon_number "3";
chr6	StringTie	transcript	147507305	147526558	1000	+	.	gene_id "MSTRG.169480"; transcript_id "MSTRG.169480.3";
chr6	StringTie	exon	147507305	147509387	1000	+	.	gene_id "MSTRG.169480"; transcript_id "MSTRG.169480.3"; exon_number "1";
chr6	StringTie	exon	147525815	147526558	1000	+	.	gene_id "MSTRG.169480"; transcript_id "MSTRG.169480.3"; exon_number "2";
chr6	StringTie	transcript	147507912	147520491	1000	+	.	gene_id "MSTRG.169480"; transcript_id "MSTRG.169480.4";
chr6	StringTie	exon	147507912	147509387	1000	+	.	gene_id "MSTRG.169480"; transcript_id "MSTRG.169480.4"; exon_number "1";
chr6	StringTie	exon	147518473	147520491	1000	+	.	gene_id "MSTRG.169480"; transcript_id "MSTRG.169480.4"; exon_number "2";
chr6	StringTie	transcript	147508645	147737539	1000	+	.	gene_id "MSTRG.169480"; transcript_id "MSTRG.169480.5";
chr6	StringTie	exon	147508645	147509387	1000	+	.	gene_id "MSTRG.169480"; transcript_id "MSTRG.169480.5"; exon_number "1";
chr6	StringTie	exon	147733729	147733811	1000	+	.	gene_id "MSTRG.169480"; transcript_id "MSTRG.169480.5"; exon_number "2";
chr6	StringTie	exon	147737317	147737539	1000	+	.	gene_id "MSTRG.169480"; transcript_id "MSTRG.169480.5"; exon_number "3";
chr6	StringTie	transcript	147532863	147570448	1000	+	.	gene_id "MSTRG.169480"; transcript_id "MSTRG.169480.8";
chr6	StringTie	exon	147532863	147533391	1000	+	.	gene_id "MSTRG.169480"; transcript_id "MSTRG.169480.8"; exon_number "1";
chr6	StringTie	exon	147569151	147570448	1000	+	.	gene_id "MSTRG.169480"; transcript_id "MSTRG.169480.8"; exon_number "2";
chr6	StringTie	transcript	147554598	147570224	1000	+	.	gene_id "MSTRG.169480"; transcript_id "MSTRG.169480.9";
chr6	StringTie	exon	147554598	147554907	1000	+	.	gene_id "MSTRG.169480"; transcript_id "MSTRG.169480.9"; exon_number "1";
chr6	StringTie	exon	147564394	147570224	1000	+	.	gene_id "MSTRG.169480"; transcript_id "MSTRG.169480.9"; exon_number "2";
chr6	StringTie	transcript	147504233	147508468	1000	-	.	gene_id "MSTRG.169481"; transcript_id "MSTRG.169481.1";
chr6	StringTie	exon	147504233	147506117	1000	-	.	gene_id "MSTRG.169481"; transcript_id "MSTRG.169481.1"; exon_number "1";
chr6	StringTie	exon	147507884	147508468	1000	-	.	gene_id "MSTRG.169481"; transcript_id "MSTRG.169481.1"; exon_number "2";
chr6	StringTie	transcript	147504784	147508459	1000	-	.	gene_id "MSTRG.169481"; transcript_id "MSTRG.169481.2";
chr6	StringTie	exon	147504784	147506117	1000	-	.	gene_id "MSTRG.169481"; transcript_id "MSTRG.169481.2"; exon_number "1";
chr6	StringTie	exon	147506275	147508459	1000	-	.	gene_id "MSTRG.169481"; transcript_id "MSTRG.169481.2"; exon_number "2";
chr6	StringTie	transcript	147505380	147508490	1000	-	.	gene_id "MSTRG.169481"; transcript_id "MSTRG.169481.3";
chr6	StringTie	exon	147505380	147506117	1000	-	.	gene_id "MSTRG.169481"; transcript_id "MSTRG.169481.3"; exon_number "1";
chr6	StringTie	exon	147507580	147508490	1000	-	.	gene_id "MSTRG.169481"; transcript_id "MSTRG.169481.3"; exon_number "2";
chr6	StringTie	transcript	147506898	147508393	1000	-	.	gene_id "MSTRG.169481"; transcript_id "MSTRG.169481.4";
chr6	StringTie	exon	147506898	147507395	1000	-	.	gene_id "MSTRG.169481"; transcript_id "MSTRG.169481.4"; exon_number "1";
chr6	StringTie	exon	147507580	147508393	1000	-	.	gene_id "MSTRG.169481"; transcript_id "MSTRG.169481.4"; exon_number "2";
chr6	StringTie	transcript	147507100	147508444	1000	-	.	gene_id "MSTRG.169481"; transcript_id "MSTRG.169481.5";
chr6	StringTie	exon	147507100	147507395	1000	-	.	gene_id "MSTRG.169481"; transcript_id "MSTRG.169481.5"; exon_number "1";
chr6	StringTie	exon	147507884	147508444	1000	-	.	gene_id "MSTRG.169481"; transcript_id "MSTRG.169481.5"; exon_number "2";
chr6	StringTie	transcript	147556488	147558974	1000	-	.	gene_id "MSTRG.169482"; transcript_id "MSTRG.169482.1";
chr6	StringTie	exon	147556488	147557593	1000	-	.	gene_id "MSTRG.169482"; transcript_id "MSTRG.169482.1"; exon_number "1";
chr6	StringTie	exon	147558715	147558974	1000	-	.	gene_id "MSTRG.169482"; transcript_id "MSTRG.169482.1"; exon_number "2";
chr6	StringTie	transcript	147597655	147599781	1000	.	.	gene_id "MSTRG.169483"; transcript_id "MSTRG.169483.1";
chr6	StringTie	exon	147597655	147599781	1000	.	.	gene_id "MSTRG.169483"; transcript_id "MSTRG.169483.1"; exon_number "1";
chr6	StringTie	transcript	147600135	147610629	1000	.	.	gene_id "MSTRG.169484"; transcript_id "MSTRG.169484.1";
chr6	StringTie	exon	147600135	147610629	1000	.	.	gene_id "MSTRG.169484"; transcript_id "MSTRG.169484.1"; exon_number "1";
chr6	StringTie	transcript	147611578	147616046	1000	.	.	gene_id "MSTRG.169485"; transcript_id "MSTRG.169485.1";
chr6	StringTie	exon	147611578	147616046	1000	.	.	gene_id "MSTRG.169485"; transcript_id "MSTRG.169485.1"; exon_number "1";
chr6	StringTie	transcript	147618509	147618711	1000	.	.	gene_id "MSTRG.169486"; transcript_id "MSTRG.169486.1";
chr6	StringTie	exon	147618509	147618711	1000	.	.	gene_id "MSTRG.169486"; transcript_id "MSTRG.169486.1"; exon_number "1";
chr6	StringTie	transcript	147619038	147646240	1000	-	.	gene_id "MSTRG.169487"; transcript_id "MSTRG.169487.1";
chr6	StringTie	exon	147619038	147646240	1000	-	.	gene_id "MSTRG.169487"; transcript_id "MSTRG.169487.1"; exon_number "1";
chr6	StringTie	transcript	147647216	147648273	1000	.	.	gene_id "MSTRG.169488"; transcript_id "MSTRG.169488.1";
chr6	StringTie	exon	147647216	147648273	1000	.	.	gene_id "MSTRG.169488"; transcript_id "MSTRG.169488.1"; exon_number "1";
chr6	StringTie	transcript	147649028	147653158	1000	.	.	gene_id "MSTRG.169489"; transcript_id "MSTRG.169489.1";
chr6	StringTie	exon	147649028	147653158	1000	.	.	gene_id "MSTRG.169489"; transcript_id "MSTRG.169489.1"; exon_number "1";
chr1	StringTie	transcript	234516338	234516970	1000	.	.	gene_id "MSTRG.16949"; transcript_id "MSTRG.16949.1";
chr1	StringTie	exon	234516338	234516970	1000	.	.	gene_id "MSTRG.16949"; transcript_id "MSTRG.16949.1"; exon_number "1";
chr6	StringTie	transcript	147654982	147655331	1000	.	.	gene_id "MSTRG.169490"; transcript_id "MSTRG.169490.1";
chr6	StringTie	exon	147654982	147655331	1000	.	.	gene_id "MSTRG.169490"; transcript_id "MSTRG.169490.1"; exon_number "1";
chr6	StringTie	transcript	147656037	147657732	1000	.	.	gene_id "MSTRG.169491"; transcript_id "MSTRG.169491.1";
chr6	StringTie	exon	147656037	147657732	1000	.	.	gene_id "MSTRG.169491"; transcript_id "MSTRG.169491.1"; exon_number "1";
chr6	StringTie	transcript	147658446	147660130	1000	.	.	gene_id "MSTRG.169492"; transcript_id "MSTRG.169492.1";
chr6	StringTie	exon	147658446	147660130	1000	.	.	gene_id "MSTRG.169492"; transcript_id "MSTRG.169492.1"; exon_number "1";
chr6	StringTie	transcript	147741434	147743324	1000	-	.	gene_id "MSTRG.169493"; transcript_id "ENST00000448909"; gene_name "RP11-307P5.2"; ref_gene_id "ENSG00000226249";
chr6	StringTie	exon	147741434	147741884	1000	-	.	gene_id "MSTRG.169493"; transcript_id "ENST00000448909"; exon_number "1"; gene_name "RP11-307P5.2"; ref_gene_id "ENSG00000226249";
chr6	StringTie	exon	147743173	147743324	1000	-	.	gene_id "MSTRG.169493"; transcript_id "ENST00000448909"; exon_number "2"; gene_name "RP11-307P5.2"; ref_gene_id "ENSG00000226249";
chr6	StringTie	transcript	147742151	147743057	1000	-	.	gene_id "MSTRG.169494"; transcript_id "MSTRG.169494.1";
chr6	StringTie	exon	147742151	147743057	1000	-	.	gene_id "MSTRG.169494"; transcript_id "MSTRG.169494.1"; exon_number "1";
chr6	StringTie	transcript	147745087	147745381	1000	.	.	gene_id "MSTRG.169495"; transcript_id "MSTRG.169495.1";
chr6	StringTie	exon	147745087	147745381	1000	.	.	gene_id "MSTRG.169495"; transcript_id "MSTRG.169495.1"; exon_number "1";
chr6	StringTie	transcript	147745801	147746913	1000	.	.	gene_id "MSTRG.169496"; transcript_id "MSTRG.169496.1";
chr6	StringTie	exon	147745801	147746913	1000	.	.	gene_id "MSTRG.169496"; transcript_id "MSTRG.169496.1"; exon_number "1";
chr6	StringTie	transcript	147751091	147751769	1000	.	.	gene_id "MSTRG.169497"; transcript_id "MSTRG.169497.1";
chr6	StringTie	exon	147751091	147751769	1000	.	.	gene_id "MSTRG.169497"; transcript_id "MSTRG.169497.1"; exon_number "1";
chr6	StringTie	transcript	147753176	147757261	1000	-	.	gene_id "MSTRG.169498"; transcript_id "MSTRG.169498.1";
chr6	StringTie	exon	147753176	147757261	1000	-	.	gene_id "MSTRG.169498"; transcript_id "MSTRG.169498.1"; exon_number "1";
chr6	StringTie	transcript	147758736	147773617	1000	-	.	gene_id "MSTRG.169499"; transcript_id "MSTRG.169499.1";
chr6	StringTie	exon	147758736	147758847	1000	-	.	gene_id "MSTRG.169499"; transcript_id "MSTRG.169499.1"; exon_number "1";
chr6	StringTie	exon	147765182	147765355	1000	-	.	gene_id "MSTRG.169499"; transcript_id "MSTRG.169499.1"; exon_number "2";
chr6	StringTie	exon	147765669	147765807	1000	-	.	gene_id "MSTRG.169499"; transcript_id "MSTRG.169499.1"; exon_number "3";
chr6	StringTie	exon	147773501	147773617	1000	-	.	gene_id "MSTRG.169499"; transcript_id "MSTRG.169499.1"; exon_number "4";
chr1	StringTie	transcript	22933121	22935073	1000	.	.	gene_id "MSTRG.1695"; transcript_id "MSTRG.1695.1";
chr1	StringTie	exon	22933121	22935073	1000	.	.	gene_id "MSTRG.1695"; transcript_id "MSTRG.1695.1"; exon_number "1";
chr1	StringTie	transcript	234517234	234517612	1000	.	.	gene_id "MSTRG.16950"; transcript_id "MSTRG.16950.1";
chr1	StringTie	exon	234517234	234517612	1000	.	.	gene_id "MSTRG.16950"; transcript_id "MSTRG.16950.1"; exon_number "1";
chr6	StringTie	transcript	147774109	147774329	1000	.	.	gene_id "MSTRG.169500"; transcript_id "MSTRG.169500.1";
chr6	StringTie	exon	147774109	147774329	1000	.	.	gene_id "MSTRG.169500"; transcript_id "MSTRG.169500.1"; exon_number "1";
chr6	StringTie	transcript	147776424	147777934	1000	.	.	gene_id "MSTRG.169501"; transcript_id "MSTRG.169501.1";
chr6	StringTie	exon	147776424	147777934	1000	.	.	gene_id "MSTRG.169501"; transcript_id "MSTRG.169501.1"; exon_number "1";
chr6	StringTie	transcript	147778409	147778999	1000	.	.	gene_id "MSTRG.169502"; transcript_id "MSTRG.169502.1";
chr6	StringTie	exon	147778409	147778999	1000	.	.	gene_id "MSTRG.169502"; transcript_id "MSTRG.169502.1"; exon_number "1";
chr6	StringTie	transcript	147784082	147784529	1000	.	.	gene_id "MSTRG.169503"; transcript_id "MSTRG.169503.1";
chr6	StringTie	exon	147784082	147784529	1000	.	.	gene_id "MSTRG.169503"; transcript_id "MSTRG.169503.1"; exon_number "1";
chr6	StringTie	transcript	147784982	147785719	1000	.	.	gene_id "MSTRG.169504"; transcript_id "MSTRG.169504.1";
chr6	StringTie	exon	147784982	147785719	1000	.	.	gene_id "MSTRG.169504"; transcript_id "MSTRG.169504.1"; exon_number "1";
chr6	StringTie	transcript	147790399	147790831	1000	.	.	gene_id "MSTRG.169505"; transcript_id "MSTRG.169505.1";
chr6	StringTie	exon	147790399	147790831	1000	.	.	gene_id "MSTRG.169505"; transcript_id "MSTRG.169505.1"; exon_number "1";
chr6	StringTie	transcript	147791450	147791657	1000	.	.	gene_id "MSTRG.169506"; transcript_id "MSTRG.169506.1";
chr6	StringTie	exon	147791450	147791657	1000	.	.	gene_id "MSTRG.169506"; transcript_id "MSTRG.169506.1"; exon_number "1";
chr6	StringTie	transcript	147794740	147794948	1000	.	.	gene_id "MSTRG.169507"; transcript_id "MSTRG.169507.1";
chr6	StringTie	exon	147794740	147794948	1000	.	.	gene_id "MSTRG.169507"; transcript_id "MSTRG.169507.1"; exon_number "1";
chr6	StringTie	transcript	147797752	147798015	1000	.	.	gene_id "MSTRG.169508"; transcript_id "MSTRG.169508.1";
chr6	StringTie	exon	147797752	147798015	1000	.	.	gene_id "MSTRG.169508"; transcript_id "MSTRG.169508.1"; exon_number "1";
chr6	StringTie	transcript	147804039	147804257	1000	.	.	gene_id "MSTRG.169509"; transcript_id "MSTRG.169509.1";
chr6	StringTie	exon	147804039	147804257	1000	.	.	gene_id "MSTRG.169509"; transcript_id "MSTRG.169509.1"; exon_number "1";
chr1	StringTie	transcript	234518221	234518452	1000	.	.	gene_id "MSTRG.16951"; transcript_id "MSTRG.16951.1";
chr1	StringTie	exon	234518221	234518452	1000	.	.	gene_id "MSTRG.16951"; transcript_id "MSTRG.16951.1"; exon_number "1";
chr6	StringTie	transcript	147806967	147807285	1000	.	.	gene_id "MSTRG.169510"; transcript_id "MSTRG.169510.1";
chr6	StringTie	exon	147806967	147807285	1000	.	.	gene_id "MSTRG.169510"; transcript_id "MSTRG.169510.1"; exon_number "1";
chr6	StringTie	transcript	147809179	147809412	1000	.	.	gene_id "MSTRG.169511"; transcript_id "MSTRG.169511.1";
chr6	StringTie	exon	147809179	147809412	1000	.	.	gene_id "MSTRG.169511"; transcript_id "MSTRG.169511.1"; exon_number "1";
chr6	StringTie	transcript	147811031	147812597	1000	.	.	gene_id "MSTRG.169512"; transcript_id "MSTRG.169512.1";
chr6	StringTie	exon	147811031	147812597	1000	.	.	gene_id "MSTRG.169512"; transcript_id "MSTRG.169512.1"; exon_number "1";
chr6	StringTie	transcript	147814782	147816855	1000	.	.	gene_id "MSTRG.169513"; transcript_id "MSTRG.169513.1";
chr6	StringTie	exon	147814782	147816855	1000	.	.	gene_id "MSTRG.169513"; transcript_id "MSTRG.169513.1"; exon_number "1";
chr6	StringTie	transcript	147817936	147818167	1000	.	.	gene_id "MSTRG.169514"; transcript_id "MSTRG.169514.1";
chr6	StringTie	exon	147817936	147818167	1000	.	.	gene_id "MSTRG.169514"; transcript_id "MSTRG.169514.1"; exon_number "1";
chr6	StringTie	transcript	147818460	147818708	1000	.	.	gene_id "MSTRG.169515"; transcript_id "MSTRG.169515.1";
chr6	StringTie	exon	147818460	147818708	1000	.	.	gene_id "MSTRG.169515"; transcript_id "MSTRG.169515.1"; exon_number "1";
chr6	StringTie	transcript	147825743	147826035	1000	.	.	gene_id "MSTRG.169516"; transcript_id "MSTRG.169516.1";
chr6	StringTie	exon	147825743	147826035	1000	.	.	gene_id "MSTRG.169516"; transcript_id "MSTRG.169516.1"; exon_number "1";
chr6	StringTie	transcript	147829861	147830379	1000	.	.	gene_id "MSTRG.169517"; transcript_id "MSTRG.169517.1";
chr6	StringTie	exon	147829861	147830379	1000	.	.	gene_id "MSTRG.169517"; transcript_id "MSTRG.169517.1"; exon_number "1";
chr6	StringTie	transcript	147834962	147835278	1000	.	.	gene_id "MSTRG.169518"; transcript_id "MSTRG.169518.1";
chr6	StringTie	exon	147834962	147835278	1000	.	.	gene_id "MSTRG.169518"; transcript_id "MSTRG.169518.1"; exon_number "1";
chr6	StringTie	transcript	147836615	147837040	1000	.	.	gene_id "MSTRG.169519"; transcript_id "MSTRG.169519.1";
chr6	StringTie	exon	147836615	147837040	1000	.	.	gene_id "MSTRG.169519"; transcript_id "MSTRG.169519.1"; exon_number "1";
chr1	StringTie	transcript	234518941	234519168	1000	.	.	gene_id "MSTRG.16952"; transcript_id "MSTRG.16952.1";
chr1	StringTie	exon	234518941	234519168	1000	.	.	gene_id "MSTRG.16952"; transcript_id "MSTRG.16952.1"; exon_number "1";
chr6	StringTie	transcript	147837787	147838213	1000	.	.	gene_id "MSTRG.169520"; transcript_id "MSTRG.169520.1";
chr6	StringTie	exon	147837787	147838213	1000	.	.	gene_id "MSTRG.169520"; transcript_id "MSTRG.169520.1"; exon_number "1";
chr6	StringTie	transcript	147842434	147842898	1000	.	.	gene_id "MSTRG.169521"; transcript_id "MSTRG.169521.1";
chr6	StringTie	exon	147842434	147842898	1000	.	.	gene_id "MSTRG.169521"; transcript_id "MSTRG.169521.1"; exon_number "1";
chr6	StringTie	transcript	147857495	147858029	1000	.	.	gene_id "MSTRG.169522"; transcript_id "MSTRG.169522.1";
chr6	StringTie	exon	147857495	147858029	1000	.	.	gene_id "MSTRG.169522"; transcript_id "MSTRG.169522.1"; exon_number "1";
chr6	StringTie	transcript	147859201	147859549	1000	.	.	gene_id "MSTRG.169523"; transcript_id "MSTRG.169523.1";
chr6	StringTie	exon	147859201	147859549	1000	.	.	gene_id "MSTRG.169523"; transcript_id "MSTRG.169523.1"; exon_number "1";
chr6	StringTie	transcript	147863273	147863599	1000	.	.	gene_id "MSTRG.169524"; transcript_id "MSTRG.169524.1";
chr6	StringTie	exon	147863273	147863599	1000	.	.	gene_id "MSTRG.169524"; transcript_id "MSTRG.169524.1"; exon_number "1";
chr6	StringTie	transcript	147864955	147865516	1000	.	.	gene_id "MSTRG.169525"; transcript_id "MSTRG.169525.1";
chr6	StringTie	exon	147864955	147865516	1000	.	.	gene_id "MSTRG.169525"; transcript_id "MSTRG.169525.1"; exon_number "1";
chr6	StringTie	transcript	147867127	147867563	1000	.	.	gene_id "MSTRG.169526"; transcript_id "MSTRG.169526.1";
chr6	StringTie	exon	147867127	147867563	1000	.	.	gene_id "MSTRG.169526"; transcript_id "MSTRG.169526.1"; exon_number "1";
chr6	StringTie	transcript	147871603	147871812	1000	.	.	gene_id "MSTRG.169527"; transcript_id "MSTRG.169527.1";
chr6	StringTie	exon	147871603	147871812	1000	.	.	gene_id "MSTRG.169527"; transcript_id "MSTRG.169527.1"; exon_number "1";
chr6	StringTie	transcript	147873729	147874779	1000	.	.	gene_id "MSTRG.169528"; transcript_id "MSTRG.169528.1";
chr6	StringTie	exon	147873729	147874779	1000	.	.	gene_id "MSTRG.169528"; transcript_id "MSTRG.169528.1"; exon_number "1";
chr6	StringTie	transcript	147875206	147875494	1000	.	.	gene_id "MSTRG.169529"; transcript_id "MSTRG.169529.1";
chr6	StringTie	exon	147875206	147875494	1000	.	.	gene_id "MSTRG.169529"; transcript_id "MSTRG.169529.1"; exon_number "1";
chr1	StringTie	transcript	234519675	234519922	1000	.	.	gene_id "MSTRG.16953"; transcript_id "MSTRG.16953.1";
chr1	StringTie	exon	234519675	234519922	1000	.	.	gene_id "MSTRG.16953"; transcript_id "MSTRG.16953.1"; exon_number "1";
chr6	StringTie	transcript	147879994	147880813	1000	.	.	gene_id "MSTRG.169530"; transcript_id "MSTRG.169530.1";
chr6	StringTie	exon	147879994	147880813	1000	.	.	gene_id "MSTRG.169530"; transcript_id "MSTRG.169530.1"; exon_number "1";
chr6	StringTie	transcript	147896001	147900249	1000	.	.	gene_id "MSTRG.169531"; transcript_id "MSTRG.169531.1";
chr6	StringTie	exon	147896001	147900249	1000	.	.	gene_id "MSTRG.169531"; transcript_id "MSTRG.169531.1"; exon_number "1";
chr6	StringTie	transcript	147904066	147904328	1000	.	.	gene_id "MSTRG.169532"; transcript_id "MSTRG.169532.1";
chr6	StringTie	exon	147904066	147904328	1000	.	.	gene_id "MSTRG.169532"; transcript_id "MSTRG.169532.1"; exon_number "1";
chr6	StringTie	transcript	147915921	147916152	1000	.	.	gene_id "MSTRG.169533"; transcript_id "MSTRG.169533.1";
chr6	StringTie	exon	147915921	147916152	1000	.	.	gene_id "MSTRG.169533"; transcript_id "MSTRG.169533.1"; exon_number "1";
chr6	StringTie	transcript	147917202	147917623	1000	.	.	gene_id "MSTRG.169534"; transcript_id "MSTRG.169534.1";
chr6	StringTie	exon	147917202	147917623	1000	.	.	gene_id "MSTRG.169534"; transcript_id "MSTRG.169534.1"; exon_number "1";
chr6	StringTie	transcript	147919393	147919640	1000	.	.	gene_id "MSTRG.169535"; transcript_id "MSTRG.169535.1";
chr6	StringTie	exon	147919393	147919640	1000	.	.	gene_id "MSTRG.169535"; transcript_id "MSTRG.169535.1"; exon_number "1";
chr6	StringTie	transcript	147920190	147924620	1000	.	.	gene_id "MSTRG.169536"; transcript_id "MSTRG.169536.1";
chr6	StringTie	exon	147920190	147924620	1000	.	.	gene_id "MSTRG.169536"; transcript_id "MSTRG.169536.1"; exon_number "1";
chr6	StringTie	transcript	147925039	147931659	1000	.	.	gene_id "MSTRG.169537"; transcript_id "MSTRG.169537.1";
chr6	StringTie	exon	147925039	147931659	1000	.	.	gene_id "MSTRG.169537"; transcript_id "MSTRG.169537.1"; exon_number "1";
chr6	StringTie	transcript	147932424	147932652	1000	.	.	gene_id "MSTRG.169538"; transcript_id "MSTRG.169538.1";
chr6	StringTie	exon	147932424	147932652	1000	.	.	gene_id "MSTRG.169538"; transcript_id "MSTRG.169538.1"; exon_number "1";
chr6	StringTie	transcript	147936318	147936619	1000	.	.	gene_id "MSTRG.169539"; transcript_id "MSTRG.169539.1";
chr6	StringTie	exon	147936318	147936619	1000	.	.	gene_id "MSTRG.169539"; transcript_id "MSTRG.169539.1"; exon_number "1";
chr1	StringTie	transcript	234520620	234525970	1000	.	.	gene_id "MSTRG.16954"; transcript_id "MSTRG.16954.1";
chr1	StringTie	exon	234520620	234525970	1000	.	.	gene_id "MSTRG.16954"; transcript_id "MSTRG.16954.1"; exon_number "1";
chr6	StringTie	transcript	147945506	147946020	1000	.	.	gene_id "MSTRG.169540"; transcript_id "MSTRG.169540.1";
chr6	StringTie	exon	147945506	147946020	1000	.	.	gene_id "MSTRG.169540"; transcript_id "MSTRG.169540.1"; exon_number "1";
chr6	StringTie	transcript	147949258	147950269	1000	.	.	gene_id "MSTRG.169541"; transcript_id "MSTRG.169541.1";
chr6	StringTie	exon	147949258	147950269	1000	.	.	gene_id "MSTRG.169541"; transcript_id "MSTRG.169541.1"; exon_number "1";
chr6	StringTie	transcript	147951374	147952426	1000	.	.	gene_id "MSTRG.169542"; transcript_id "MSTRG.169542.1";
chr6	StringTie	exon	147951374	147952426	1000	.	.	gene_id "MSTRG.169542"; transcript_id "MSTRG.169542.1"; exon_number "1";
chr6	StringTie	transcript	147954486	147954977	1000	.	.	gene_id "MSTRG.169543"; transcript_id "MSTRG.169543.1";
chr6	StringTie	exon	147954486	147954977	1000	.	.	gene_id "MSTRG.169543"; transcript_id "MSTRG.169543.1"; exon_number "1";
chr6	StringTie	transcript	147956125	147956351	1000	.	.	gene_id "MSTRG.169544"; transcript_id "MSTRG.169544.1";
chr6	StringTie	exon	147956125	147956351	1000	.	.	gene_id "MSTRG.169544"; transcript_id "MSTRG.169544.1"; exon_number "1";
chr6	StringTie	transcript	147959145	147960993	1000	.	.	gene_id "MSTRG.169545"; transcript_id "MSTRG.169545.1";
chr6	StringTie	exon	147959145	147960993	1000	.	.	gene_id "MSTRG.169545"; transcript_id "MSTRG.169545.1"; exon_number "1";
chr6	StringTie	transcript	147967284	147967486	1000	.	.	gene_id "MSTRG.169546"; transcript_id "MSTRG.169546.1";
chr6	StringTie	exon	147967284	147967486	1000	.	.	gene_id "MSTRG.169546"; transcript_id "MSTRG.169546.1"; exon_number "1";
chr6	StringTie	transcript	147968931	147970606	1000	.	.	gene_id "MSTRG.169547"; transcript_id "MSTRG.169547.1";
chr6	StringTie	exon	147968931	147970606	1000	.	.	gene_id "MSTRG.169547"; transcript_id "MSTRG.169547.1"; exon_number "1";
chr6	StringTie	transcript	147971053	147974345	1000	.	.	gene_id "MSTRG.169548"; transcript_id "MSTRG.169548.1";
chr6	StringTie	exon	147971053	147974345	1000	.	.	gene_id "MSTRG.169548"; transcript_id "MSTRG.169548.1"; exon_number "1";
chr6	StringTie	transcript	147974603	147978650	1000	-	.	gene_id "MSTRG.169549"; transcript_id "MSTRG.169549.1";
chr6	StringTie	exon	147974603	147978650	1000	-	.	gene_id "MSTRG.169549"; transcript_id "MSTRG.169549.1"; exon_number "1";
chr1	StringTie	transcript	234526480	234526730	1000	.	.	gene_id "MSTRG.16955"; transcript_id "MSTRG.16955.1";
chr1	StringTie	exon	234526480	234526730	1000	.	.	gene_id "MSTRG.16955"; transcript_id "MSTRG.16955.1"; exon_number "1";
chr6	StringTie	transcript	147980652	147981788	1000	.	.	gene_id "MSTRG.169550"; transcript_id "MSTRG.169550.1";
chr6	StringTie	exon	147980652	147981788	1000	.	.	gene_id "MSTRG.169550"; transcript_id "MSTRG.169550.1"; exon_number "1";
chr6	StringTie	transcript	147983828	147986822	1000	.	.	gene_id "MSTRG.169551"; transcript_id "MSTRG.169551.1";
chr6	StringTie	exon	147983828	147986822	1000	.	.	gene_id "MSTRG.169551"; transcript_id "MSTRG.169551.1"; exon_number "1";
chr6	StringTie	transcript	147987161	147987456	1000	.	.	gene_id "MSTRG.169552"; transcript_id "MSTRG.169552.1";
chr6	StringTie	exon	147987161	147987456	1000	.	.	gene_id "MSTRG.169552"; transcript_id "MSTRG.169552.1"; exon_number "1";
chr6	StringTie	transcript	147988626	147998623	1000	.	.	gene_id "MSTRG.169553"; transcript_id "MSTRG.169553.1";
chr6	StringTie	exon	147988626	147998623	1000	.	.	gene_id "MSTRG.169553"; transcript_id "MSTRG.169553.1"; exon_number "1";
chr6	StringTie	transcript	148000453	148000656	1000	.	.	gene_id "MSTRG.169554"; transcript_id "MSTRG.169554.1";
chr6	StringTie	exon	148000453	148000656	1000	.	.	gene_id "MSTRG.169554"; transcript_id "MSTRG.169554.1"; exon_number "1";
chr6	StringTie	transcript	148001891	148012914	1000	.	.	gene_id "MSTRG.169555"; transcript_id "MSTRG.169555.1";
chr6	StringTie	exon	148001891	148012914	1000	.	.	gene_id "MSTRG.169555"; transcript_id "MSTRG.169555.1"; exon_number "1";
chr6	StringTie	transcript	148017422	148020974	1000	-	.	gene_id "MSTRG.169556"; transcript_id "ENST00000422023"; gene_name "RP11-242F11.2"; ref_gene_id "ENSG00000234675";
chr6	StringTie	exon	148017422	148017565	1000	-	.	gene_id "MSTRG.169556"; transcript_id "ENST00000422023"; exon_number "1"; gene_name "RP11-242F11.2"; ref_gene_id "ENSG00000234675";
chr6	StringTie	exon	148018793	148018955	1000	-	.	gene_id "MSTRG.169556"; transcript_id "ENST00000422023"; exon_number "2"; gene_name "RP11-242F11.2"; ref_gene_id "ENSG00000234675";
chr6	StringTie	exon	148020836	148020974	1000	-	.	gene_id "MSTRG.169556"; transcript_id "ENST00000422023"; exon_number "3"; gene_name "RP11-242F11.2"; ref_gene_id "ENSG00000234675";
chr6	StringTie	transcript	148017883	148018681	1000	.	.	gene_id "MSTRG.169557"; transcript_id "MSTRG.169557.1";
chr6	StringTie	exon	148017883	148018681	1000	.	.	gene_id "MSTRG.169557"; transcript_id "MSTRG.169557.1"; exon_number "1";
chr6	StringTie	transcript	148019333	148020061	1000	.	.	gene_id "MSTRG.169558"; transcript_id "MSTRG.169558.1";
chr6	StringTie	exon	148019333	148020061	1000	.	.	gene_id "MSTRG.169558"; transcript_id "MSTRG.169558.1"; exon_number "1";
chr6	StringTie	transcript	148021016	148053209	1000	+	.	gene_id "MSTRG.169559"; transcript_id "MSTRG.169559.1";
chr6	StringTie	exon	148021016	148022157	1000	+	.	gene_id "MSTRG.169559"; transcript_id "MSTRG.169559.1"; exon_number "1";
chr6	StringTie	exon	148024669	148053209	1000	+	.	gene_id "MSTRG.169559"; transcript_id "MSTRG.169559.1"; exon_number "2";
chr6	StringTie	transcript	148022080	148024847	1000	+	.	gene_id "MSTRG.169559"; transcript_id "MSTRG.169559.2";
chr6	StringTie	exon	148022080	148022157	1000	+	.	gene_id "MSTRG.169559"; transcript_id "MSTRG.169559.2"; exon_number "1";
chr6	StringTie	exon	148023639	148023718	1000	+	.	gene_id "MSTRG.169559"; transcript_id "MSTRG.169559.2"; exon_number "2";
chr6	StringTie	exon	148024669	148024847	1000	+	.	gene_id "MSTRG.169559"; transcript_id "MSTRG.169559.2"; exon_number "3";
chr1	StringTie	transcript	234529942	234531765	1000	-	.	gene_id "MSTRG.16956"; transcript_id "ENST00000421207"; gene_name "LINC01354"; ref_gene_id "ENSG00000231768";
chr1	StringTie	exon	234529942	234530342	1000	-	.	gene_id "MSTRG.16956"; transcript_id "ENST00000421207"; exon_number "1"; gene_name "LINC01354"; ref_gene_id "ENSG00000231768";
chr1	StringTie	exon	234531016	234531181	1000	-	.	gene_id "MSTRG.16956"; transcript_id "ENST00000421207"; exon_number "2"; gene_name "LINC01354"; ref_gene_id "ENSG00000231768";
chr1	StringTie	exon	234531528	234531765	1000	-	.	gene_id "MSTRG.16956"; transcript_id "ENST00000421207"; exon_number "3"; gene_name "LINC01354"; ref_gene_id "ENSG00000231768";
chr1	StringTie	transcript	234527891	234531779	1000	-	.	gene_id "MSTRG.16956"; transcript_id "ENST00000435574"; gene_name "LINC01354"; ref_gene_id "ENSG00000231768";
chr1	StringTie	exon	234527891	234530342	1000	-	.	gene_id "MSTRG.16956"; transcript_id "ENST00000435574"; exon_number "1"; gene_name "LINC01354"; ref_gene_id "ENSG00000231768";
chr1	StringTie	exon	234531026	234531181	1000	-	.	gene_id "MSTRG.16956"; transcript_id "ENST00000435574"; exon_number "2"; gene_name "LINC01354"; ref_gene_id "ENSG00000231768";
chr1	StringTie	exon	234531528	234531779	1000	-	.	gene_id "MSTRG.16956"; transcript_id "ENST00000435574"; exon_number "3"; gene_name "LINC01354"; ref_gene_id "ENSG00000231768";
chr1	StringTie	transcript	234527191	234535438	1000	-	.	gene_id "MSTRG.16956"; transcript_id "MSTRG.16956.1";
chr1	StringTie	exon	234527191	234530342	1000	-	.	gene_id "MSTRG.16956"; transcript_id "MSTRG.16956.1"; exon_number "1";
chr1	StringTie	exon	234531026	234535438	1000	-	.	gene_id "MSTRG.16956"; transcript_id "MSTRG.16956.1"; exon_number "2";
chr1	StringTie	transcript	234527935	234532590	1000	-	.	gene_id "MSTRG.16956"; transcript_id "MSTRG.16956.10";
chr1	StringTie	exon	234527935	234530342	1000	-	.	gene_id "MSTRG.16956"; transcript_id "MSTRG.16956.10"; exon_number "1";
chr1	StringTie	exon	234531016	234531181	1000	-	.	gene_id "MSTRG.16956"; transcript_id "MSTRG.16956.10"; exon_number "2";
chr1	StringTie	exon	234531528	234531645	1000	-	.	gene_id "MSTRG.16956"; transcript_id "MSTRG.16956.10"; exon_number "3";
chr1	StringTie	exon	234532120	234532590	1000	-	.	gene_id "MSTRG.16956"; transcript_id "MSTRG.16956.10"; exon_number "4";
chr1	StringTie	transcript	234535929	234539079	1000	-	.	gene_id "MSTRG.16956"; transcript_id "MSTRG.16956.12";
chr1	StringTie	exon	234535929	234536481	1000	-	.	gene_id "MSTRG.16956"; transcript_id "MSTRG.16956.12"; exon_number "1";
chr1	StringTie	exon	234537325	234537469	1000	-	.	gene_id "MSTRG.16956"; transcript_id "MSTRG.16956.12"; exon_number "2";
chr1	StringTie	exon	234538688	234539079	1000	-	.	gene_id "MSTRG.16956"; transcript_id "MSTRG.16956.12"; exon_number "3";
chr1	StringTie	transcript	234535938	234539834	1000	-	.	gene_id "MSTRG.16956"; transcript_id "MSTRG.16956.13";
chr1	StringTie	exon	234535938	234536481	1000	-	.	gene_id "MSTRG.16956"; transcript_id "MSTRG.16956.13"; exon_number "1";
chr1	StringTie	exon	234537325	234537469	1000	-	.	gene_id "MSTRG.16956"; transcript_id "MSTRG.16956.13"; exon_number "2";
chr1	StringTie	exon	234538362	234539834	1000	-	.	gene_id "MSTRG.16956"; transcript_id "MSTRG.16956.13"; exon_number "3";
chr1	StringTie	transcript	234535964	234538000	1000	-	.	gene_id "MSTRG.16956"; transcript_id "MSTRG.16956.14";
chr1	StringTie	exon	234535964	234536481	1000	-	.	gene_id "MSTRG.16956"; transcript_id "MSTRG.16956.14"; exon_number "1";
chr1	StringTie	exon	234537325	234537469	1000	-	.	gene_id "MSTRG.16956"; transcript_id "MSTRG.16956.14"; exon_number "2";
chr1	StringTie	exon	234537966	234538000	1000	-	.	gene_id "MSTRG.16956"; transcript_id "MSTRG.16956.14"; exon_number "3";
chr1	StringTie	transcript	234536173	234538665	1000	-	.	gene_id "MSTRG.16956"; transcript_id "MSTRG.16956.15";
chr1	StringTie	exon	234536173	234536481	1000	-	.	gene_id "MSTRG.16956"; transcript_id "MSTRG.16956.15"; exon_number "1";
chr1	StringTie	exon	234538632	234538665	1000	-	.	gene_id "MSTRG.16956"; transcript_id "MSTRG.16956.15"; exon_number "2";
chr1	StringTie	transcript	234527376	234539399	1000	-	.	gene_id "MSTRG.16956"; transcript_id "MSTRG.16956.2";
chr1	StringTie	exon	234527376	234530342	1000	-	.	gene_id "MSTRG.16956"; transcript_id "MSTRG.16956.2"; exon_number "1";
chr1	StringTie	exon	234531016	234536481	1000	-	.	gene_id "MSTRG.16956"; transcript_id "MSTRG.16956.2"; exon_number "2";
chr1	StringTie	exon	234537325	234537469	1000	-	.	gene_id "MSTRG.16956"; transcript_id "MSTRG.16956.2"; exon_number "3";
chr1	StringTie	exon	234538632	234539399	1000	-	.	gene_id "MSTRG.16956"; transcript_id "MSTRG.16956.2"; exon_number "4";
chr1	StringTie	transcript	234527688	234535390	1000	-	.	gene_id "MSTRG.16956"; transcript_id "MSTRG.16956.3";
chr1	StringTie	exon	234527688	234530342	1000	-	.	gene_id "MSTRG.16956"; transcript_id "MSTRG.16956.3"; exon_number "1";
chr1	StringTie	exon	234531528	234535390	1000	-	.	gene_id "MSTRG.16956"; transcript_id "MSTRG.16956.3"; exon_number "2";
chr1	StringTie	transcript	234527712	234532423	1000	-	.	gene_id "MSTRG.16956"; transcript_id "MSTRG.16956.4";
chr1	StringTie	exon	234527712	234530342	1000	-	.	gene_id "MSTRG.16956"; transcript_id "MSTRG.16956.4"; exon_number "1";
chr1	StringTie	exon	234531026	234531115	1000	-	.	gene_id "MSTRG.16956"; transcript_id "MSTRG.16956.4"; exon_number "2";
chr1	StringTie	exon	234531528	234531645	1000	-	.	gene_id "MSTRG.16956"; transcript_id "MSTRG.16956.4"; exon_number "3";
chr1	StringTie	exon	234532120	234532423	1000	-	.	gene_id "MSTRG.16956"; transcript_id "MSTRG.16956.4"; exon_number "4";
chr1	StringTie	transcript	234527819	234531942	1000	-	.	gene_id "MSTRG.16956"; transcript_id "MSTRG.16956.5";
chr1	StringTie	exon	234527819	234530342	1000	-	.	gene_id "MSTRG.16956"; transcript_id "MSTRG.16956.5"; exon_number "1";
chr1	StringTie	exon	234531016	234531115	1000	-	.	gene_id "MSTRG.16956"; transcript_id "MSTRG.16956.5"; exon_number "2";
chr1	StringTie	exon	234531528	234531942	1000	-	.	gene_id "MSTRG.16956"; transcript_id "MSTRG.16956.5"; exon_number "3";
chr1	StringTie	transcript	234527882	234531813	1000	-	.	gene_id "MSTRG.16956"; transcript_id "MSTRG.16956.6";
chr1	StringTie	exon	234527882	234530342	1000	-	.	gene_id "MSTRG.16956"; transcript_id "MSTRG.16956.6"; exon_number "1";
chr1	StringTie	exon	234531066	234531813	1000	-	.	gene_id "MSTRG.16956"; transcript_id "MSTRG.16956.6"; exon_number "2";
chr1	StringTie	transcript	234527893	234531857	1000	-	.	gene_id "MSTRG.16956"; transcript_id "MSTRG.16956.8";
chr1	StringTie	exon	234527893	234530342	1000	-	.	gene_id "MSTRG.16956"; transcript_id "MSTRG.16956.8"; exon_number "1";
chr1	StringTie	exon	234531026	234531174	1000	-	.	gene_id "MSTRG.16956"; transcript_id "MSTRG.16956.8"; exon_number "2";
chr1	StringTie	exon	234531528	234531857	1000	-	.	gene_id "MSTRG.16956"; transcript_id "MSTRG.16956.8"; exon_number "3";
chr1	StringTie	transcript	234527925	234531978	1000	-	.	gene_id "MSTRG.16956"; transcript_id "MSTRG.16956.9";
chr1	StringTie	exon	234527925	234530342	1000	-	.	gene_id "MSTRG.16956"; transcript_id "MSTRG.16956.9"; exon_number "1";
chr1	StringTie	exon	234531066	234531115	1000	-	.	gene_id "MSTRG.16956"; transcript_id "MSTRG.16956.9"; exon_number "2";
chr1	StringTie	exon	234531528	234531978	1000	-	.	gene_id "MSTRG.16956"; transcript_id "MSTRG.16956.9"; exon_number "3";
chr6	StringTie	transcript	148057088	148058680	1000	.	.	gene_id "MSTRG.169560"; transcript_id "MSTRG.169560.1";
chr6	StringTie	exon	148057088	148058680	1000	.	.	gene_id "MSTRG.169560"; transcript_id "MSTRG.169560.1"; exon_number "1";
chr6	StringTie	transcript	148084813	148102928	1000	.	.	gene_id "MSTRG.169561"; transcript_id "MSTRG.169561.1";
chr6	StringTie	exon	148084813	148102928	1000	.	.	gene_id "MSTRG.169561"; transcript_id "MSTRG.169561.1"; exon_number "1";
chr6	StringTie	transcript	148059081	148084417	1000	-	.	gene_id "MSTRG.169562"; transcript_id "MSTRG.169562.1";
chr6	StringTie	exon	148059081	148072730	1000	-	.	gene_id "MSTRG.169562"; transcript_id "MSTRG.169562.1"; exon_number "1";
chr6	StringTie	exon	148079427	148084417	1000	-	.	gene_id "MSTRG.169562"; transcript_id "MSTRG.169562.1"; exon_number "2";
chr6	StringTie	transcript	148103312	148105140	1000	.	.	gene_id "MSTRG.169563"; transcript_id "MSTRG.169563.1";
chr6	StringTie	exon	148103312	148105140	1000	.	.	gene_id "MSTRG.169563"; transcript_id "MSTRG.169563.1"; exon_number "1";
chr6	StringTie	transcript	148105683	148108858	1000	.	.	gene_id "MSTRG.169564"; transcript_id "MSTRG.169564.1";
chr6	StringTie	exon	148105683	148108858	1000	.	.	gene_id "MSTRG.169564"; transcript_id "MSTRG.169564.1"; exon_number "1";
chr6	StringTie	transcript	148109709	148109912	1000	.	.	gene_id "MSTRG.169565"; transcript_id "MSTRG.169565.1";
chr6	StringTie	exon	148109709	148109912	1000	.	.	gene_id "MSTRG.169565"; transcript_id "MSTRG.169565.1"; exon_number "1";
chr6	StringTie	transcript	148110622	148111336	1000	.	.	gene_id "MSTRG.169566"; transcript_id "MSTRG.169566.1";
chr6	StringTie	exon	148110622	148111336	1000	.	.	gene_id "MSTRG.169566"; transcript_id "MSTRG.169566.1"; exon_number "1";
chr6	StringTie	transcript	148119240	148125462	1000	-	.	gene_id "MSTRG.169567"; transcript_id "MSTRG.169567.1";
chr6	StringTie	exon	148119240	148125462	1000	-	.	gene_id "MSTRG.169567"; transcript_id "MSTRG.169567.1"; exon_number "1";
chr6	StringTie	transcript	148125818	148126144	1000	.	.	gene_id "MSTRG.169568"; transcript_id "MSTRG.169568.1";
chr6	StringTie	exon	148125818	148126144	1000	.	.	gene_id "MSTRG.169568"; transcript_id "MSTRG.169568.1"; exon_number "1";
chr6	StringTie	transcript	148127544	148127769	1000	.	.	gene_id "MSTRG.169569"; transcript_id "MSTRG.169569.1";
chr6	StringTie	exon	148127544	148127769	1000	.	.	gene_id "MSTRG.169569"; transcript_id "MSTRG.169569.1"; exon_number "1";
chr1	StringTie	transcript	234538207	234563967	1000	+	.	gene_id "MSTRG.16957"; transcript_id "MSTRG.16957.1";
chr1	StringTie	exon	234538207	234539551	1000	+	.	gene_id "MSTRG.16957"; transcript_id "MSTRG.16957.1"; exon_number "1";
chr1	StringTie	exon	234541937	234543651	1000	+	.	gene_id "MSTRG.16957"; transcript_id "MSTRG.16957.1"; exon_number "2";
chr1	StringTie	exon	234553031	234563967	1000	+	.	gene_id "MSTRG.16957"; transcript_id "MSTRG.16957.1"; exon_number "3";
chr1	StringTie	transcript	234538207	234542730	1000	+	.	gene_id "MSTRG.16957"; transcript_id "MSTRG.16957.2";
chr1	StringTie	exon	234538207	234539824	1000	+	.	gene_id "MSTRG.16957"; transcript_id "MSTRG.16957.2"; exon_number "1";
chr1	StringTie	exon	234541937	234542730	1000	+	.	gene_id "MSTRG.16957"; transcript_id "MSTRG.16957.2"; exon_number "2";
chr1	StringTie	transcript	234541877	234554849	1000	+	.	gene_id "MSTRG.16957"; transcript_id "MSTRG.16957.3";
chr1	StringTie	exon	234541877	234542094	1000	+	.	gene_id "MSTRG.16957"; transcript_id "MSTRG.16957.3"; exon_number "1";
chr1	StringTie	exon	234543479	234543651	1000	+	.	gene_id "MSTRG.16957"; transcript_id "MSTRG.16957.3"; exon_number "2";
chr1	StringTie	exon	234547128	234547323	1000	+	.	gene_id "MSTRG.16957"; transcript_id "MSTRG.16957.3"; exon_number "3";
chr1	StringTie	exon	234549027	234554849	1000	+	.	gene_id "MSTRG.16957"; transcript_id "MSTRG.16957.3"; exon_number "4";
chr1	StringTie	transcript	234541877	234554808	1000	+	.	gene_id "MSTRG.16957"; transcript_id "MSTRG.16957.4";
chr1	StringTie	exon	234541877	234542094	1000	+	.	gene_id "MSTRG.16957"; transcript_id "MSTRG.16957.4"; exon_number "1";
chr1	StringTie	exon	234542575	234542652	1000	+	.	gene_id "MSTRG.16957"; transcript_id "MSTRG.16957.4"; exon_number "2";
chr1	StringTie	exon	234543479	234543651	1000	+	.	gene_id "MSTRG.16957"; transcript_id "MSTRG.16957.4"; exon_number "3";
chr1	StringTie	exon	234553031	234554808	1000	+	.	gene_id "MSTRG.16957"; transcript_id "MSTRG.16957.4"; exon_number "4";
chr1	StringTie	transcript	234550455	234554940	1000	+	.	gene_id "MSTRG.16957"; transcript_id "MSTRG.16957.5";
chr1	StringTie	exon	234550455	234550648	1000	+	.	gene_id "MSTRG.16957"; transcript_id "MSTRG.16957.5"; exon_number "1";
chr1	StringTie	exon	234553031	234554940	1000	+	.	gene_id "MSTRG.16957"; transcript_id "MSTRG.16957.5"; exon_number "2";
chr1	StringTie	transcript	234550868	234554841	1000	+	.	gene_id "MSTRG.16957"; transcript_id "MSTRG.16957.6";
chr1	StringTie	exon	234550868	234551367	1000	+	.	gene_id "MSTRG.16957"; transcript_id "MSTRG.16957.6"; exon_number "1";
chr1	StringTie	exon	234553031	234554841	1000	+	.	gene_id "MSTRG.16957"; transcript_id "MSTRG.16957.6"; exon_number "2";
chr6	StringTie	transcript	148129446	148129711	1000	.	.	gene_id "MSTRG.169570"; transcript_id "MSTRG.169570.1";
chr6	StringTie	exon	148129446	148129711	1000	.	.	gene_id "MSTRG.169570"; transcript_id "MSTRG.169570.1"; exon_number "1";
chr6	StringTie	transcript	148131945	148132669	1000	.	.	gene_id "MSTRG.169571"; transcript_id "MSTRG.169571.1";
chr6	StringTie	exon	148131945	148132669	1000	.	.	gene_id "MSTRG.169571"; transcript_id "MSTRG.169571.1"; exon_number "1";
chr6	StringTie	transcript	148140917	148141302	1000	.	.	gene_id "MSTRG.169572"; transcript_id "MSTRG.169572.1";
chr6	StringTie	exon	148140917	148141302	1000	.	.	gene_id "MSTRG.169572"; transcript_id "MSTRG.169572.1"; exon_number "1";
chr6	StringTie	transcript	148141627	148144970	1000	.	.	gene_id "MSTRG.169573"; transcript_id "MSTRG.169573.1";
chr6	StringTie	exon	148141627	148144970	1000	.	.	gene_id "MSTRG.169573"; transcript_id "MSTRG.169573.1"; exon_number "1";
chr6	StringTie	transcript	148133809	148137404	1000	-	.	gene_id "MSTRG.169574"; transcript_id "ENST00000417838"; gene_name "RP11-631F7.2"; ref_gene_id "ENSG00000230205";
chr6	StringTie	exon	148133809	148134138	1000	-	.	gene_id "MSTRG.169574"; transcript_id "ENST00000417838"; exon_number "1"; gene_name "RP11-631F7.2"; ref_gene_id "ENSG00000230205";
chr6	StringTie	exon	148137309	148137404	1000	-	.	gene_id "MSTRG.169574"; transcript_id "ENST00000417838"; exon_number "2"; gene_name "RP11-631F7.2"; ref_gene_id "ENSG00000230205";
chr6	StringTie	transcript	148134363	148134631	1000	.	.	gene_id "MSTRG.169575"; transcript_id "MSTRG.169575.1";
chr6	StringTie	exon	148134363	148134631	1000	.	.	gene_id "MSTRG.169575"; transcript_id "MSTRG.169575.1"; exon_number "1";
chr6	StringTie	transcript	148137625	148137865	1000	.	.	gene_id "MSTRG.169576"; transcript_id "MSTRG.169576.1";
chr6	StringTie	exon	148137625	148137865	1000	.	.	gene_id "MSTRG.169576"; transcript_id "MSTRG.169576.1"; exon_number "1";
chr6	StringTie	transcript	148146205	148148157	1000	.	.	gene_id "MSTRG.169577"; transcript_id "MSTRG.169577.1";
chr6	StringTie	exon	148146205	148148157	1000	.	.	gene_id "MSTRG.169577"; transcript_id "MSTRG.169577.1"; exon_number "1";
chr6	StringTie	transcript	148157305	148158963	1000	.	.	gene_id "MSTRG.169578"; transcript_id "MSTRG.169578.1";
chr6	StringTie	exon	148157305	148158963	1000	.	.	gene_id "MSTRG.169578"; transcript_id "MSTRG.169578.1"; exon_number "1";
chr6	StringTie	transcript	148148645	148155004	1000	-	.	gene_id "MSTRG.169579"; transcript_id "MSTRG.169579.1";
chr6	StringTie	exon	148148645	148151297	1000	-	.	gene_id "MSTRG.169579"; transcript_id "MSTRG.169579.1"; exon_number "1";
chr6	StringTie	exon	148154833	148155004	1000	-	.	gene_id "MSTRG.169579"; transcript_id "MSTRG.169579.1"; exon_number "2";
chr1	StringTie	transcript	234544029	234570373	1000	-	.	gene_id "MSTRG.16958"; transcript_id "MSTRG.16958.1";
chr1	StringTie	exon	234544029	234545386	1000	-	.	gene_id "MSTRG.16958"; transcript_id "MSTRG.16958.1"; exon_number "1";
chr1	StringTie	exon	234570083	234570373	1000	-	.	gene_id "MSTRG.16958"; transcript_id "MSTRG.16958.1"; exon_number "2";
chr1	StringTie	transcript	234545257	234546108	1000	-	.	gene_id "MSTRG.16958"; transcript_id "MSTRG.16958.2";
chr1	StringTie	exon	234545257	234545386	1000	-	.	gene_id "MSTRG.16958"; transcript_id "MSTRG.16958.2"; exon_number "1";
chr1	StringTie	exon	234545783	234546108	1000	-	.	gene_id "MSTRG.16958"; transcript_id "MSTRG.16958.2"; exon_number "2";
chr1	StringTie	transcript	234547055	234570364	1000	-	.	gene_id "MSTRG.16958"; transcript_id "MSTRG.16958.3";
chr1	StringTie	exon	234547055	234562768	1000	-	.	gene_id "MSTRG.16958"; transcript_id "MSTRG.16958.3"; exon_number "1";
chr1	StringTie	exon	234570083	234570364	1000	-	.	gene_id "MSTRG.16958"; transcript_id "MSTRG.16958.3"; exon_number "2";
chr1	StringTie	transcript	234548926	234570308	1000	-	.	gene_id "MSTRG.16958"; transcript_id "MSTRG.16958.4";
chr1	StringTie	exon	234548926	234549311	1000	-	.	gene_id "MSTRG.16958"; transcript_id "MSTRG.16958.4"; exon_number "1";
chr1	StringTie	exon	234566141	234566327	1000	-	.	gene_id "MSTRG.16958"; transcript_id "MSTRG.16958.4"; exon_number "2";
chr1	StringTie	exon	234570083	234570142	1000	-	.	gene_id "MSTRG.16958"; transcript_id "MSTRG.16958.4"; exon_number "3";
chr1	StringTie	exon	234570261	234570308	1000	-	.	gene_id "MSTRG.16958"; transcript_id "MSTRG.16958.4"; exon_number "4";
chr1	StringTie	transcript	234565420	234570407	1000	-	.	gene_id "MSTRG.16958"; transcript_id "MSTRG.16958.5";
chr1	StringTie	exon	234565420	234566327	1000	-	.	gene_id "MSTRG.16958"; transcript_id "MSTRG.16958.5"; exon_number "1";
chr1	StringTie	exon	234570083	234570407	1000	-	.	gene_id "MSTRG.16958"; transcript_id "MSTRG.16958.5"; exon_number "2";
chr6	StringTie	transcript	148162759	148171543	1000	-	.	gene_id "MSTRG.169580"; transcript_id "MSTRG.169580.1";
chr6	StringTie	exon	148162759	148171543	1000	-	.	gene_id "MSTRG.169580"; transcript_id "MSTRG.169580.1"; exon_number "1";
chr6	StringTie	transcript	148173877	148175027	1000	.	.	gene_id "MSTRG.169581"; transcript_id "MSTRG.169581.1";
chr6	StringTie	exon	148173877	148175027	1000	.	.	gene_id "MSTRG.169581"; transcript_id "MSTRG.169581.1"; exon_number "1";
chr6	StringTie	transcript	148177673	148180982	1000	-	.	gene_id "MSTRG.169582"; transcript_id "MSTRG.169582.1";
chr6	StringTie	exon	148177673	148180982	1000	-	.	gene_id "MSTRG.169582"; transcript_id "MSTRG.169582.1"; exon_number "1";
chr6	StringTie	transcript	148178034	148179994	1000	-	.	gene_id "MSTRG.169582"; transcript_id "MSTRG.169582.2";
chr6	StringTie	exon	148178034	148178422	1000	-	.	gene_id "MSTRG.169582"; transcript_id "MSTRG.169582.2"; exon_number "1";
chr6	StringTie	exon	148178921	148179994	1000	-	.	gene_id "MSTRG.169582"; transcript_id "MSTRG.169582.2"; exon_number "2";
chr6	StringTie	transcript	148178061	148179976	1000	-	.	gene_id "MSTRG.169582"; transcript_id "MSTRG.169582.3";
chr6	StringTie	exon	148178061	148178838	1000	-	.	gene_id "MSTRG.169582"; transcript_id "MSTRG.169582.3"; exon_number "1";
chr6	StringTie	exon	148179015	148179976	1000	-	.	gene_id "MSTRG.169582"; transcript_id "MSTRG.169582.3"; exon_number "2";
chr6	StringTie	transcript	148178105	148179943	1000	-	.	gene_id "MSTRG.169582"; transcript_id "MSTRG.169582.4";
chr6	StringTie	exon	148178105	148178965	1000	-	.	gene_id "MSTRG.169582"; transcript_id "MSTRG.169582.4"; exon_number "1";
chr6	StringTie	exon	148179015	148179943	1000	-	.	gene_id "MSTRG.169582"; transcript_id "MSTRG.169582.4"; exon_number "2";
chr6	StringTie	transcript	148178136	148179946	1000	-	.	gene_id "MSTRG.169582"; transcript_id "MSTRG.169582.5";
chr6	StringTie	exon	148178136	148178743	1000	-	.	gene_id "MSTRG.169582"; transcript_id "MSTRG.169582.5"; exon_number "1";
chr6	StringTie	exon	148178839	148179946	1000	-	.	gene_id "MSTRG.169582"; transcript_id "MSTRG.169582.5"; exon_number "2";
chr6	StringTie	transcript	148178138	148180030	1000	-	.	gene_id "MSTRG.169582"; transcript_id "MSTRG.169582.6";
chr6	StringTie	exon	148178138	148178743	1000	-	.	gene_id "MSTRG.169582"; transcript_id "MSTRG.169582.6"; exon_number "1";
chr6	StringTie	exon	148178921	148180030	1000	-	.	gene_id "MSTRG.169582"; transcript_id "MSTRG.169582.6"; exon_number "2";
chr6	StringTie	transcript	148178946	148179994	1000	-	.	gene_id "MSTRG.169582"; transcript_id "MSTRG.169582.7";
chr6	StringTie	exon	148178946	148179575	1000	-	.	gene_id "MSTRG.169582"; transcript_id "MSTRG.169582.7"; exon_number "1";
chr6	StringTie	exon	148179797	148179994	1000	-	.	gene_id "MSTRG.169582"; transcript_id "MSTRG.169582.7"; exon_number "2";
chr6	StringTie	transcript	148178081	148179944	1000	+	.	gene_id "MSTRG.169583"; transcript_id "MSTRG.169583.1";
chr6	StringTie	exon	148178081	148178988	1000	+	.	gene_id "MSTRG.169583"; transcript_id "MSTRG.169583.1"; exon_number "1";
chr6	StringTie	exon	148179195	148179944	1000	+	.	gene_id "MSTRG.169583"; transcript_id "MSTRG.169583.1"; exon_number "2";
chr6	StringTie	transcript	148178120	148179982	1000	+	.	gene_id "MSTRG.169583"; transcript_id "MSTRG.169583.2";
chr6	StringTie	exon	148178120	148179240	1000	+	.	gene_id "MSTRG.169583"; transcript_id "MSTRG.169583.2"; exon_number "1";
chr6	StringTie	exon	148179281	148179982	1000	+	.	gene_id "MSTRG.169583"; transcript_id "MSTRG.169583.2"; exon_number "2";
chr6	StringTie	transcript	148178126	148179999	1000	+	.	gene_id "MSTRG.169583"; transcript_id "MSTRG.169583.3";
chr6	StringTie	exon	148178126	148178689	1000	+	.	gene_id "MSTRG.169583"; transcript_id "MSTRG.169583.3"; exon_number "1";
chr6	StringTie	exon	148179122	148179999	1000	+	.	gene_id "MSTRG.169583"; transcript_id "MSTRG.169583.3"; exon_number "2";
chr6	StringTie	transcript	148181992	148182360	1000	.	.	gene_id "MSTRG.169584"; transcript_id "MSTRG.169584.1";
chr6	StringTie	exon	148181992	148182360	1000	.	.	gene_id "MSTRG.169584"; transcript_id "MSTRG.169584.1"; exon_number "1";
chr6	StringTie	transcript	148184506	148184938	1000	.	.	gene_id "MSTRG.169585"; transcript_id "MSTRG.169585.1";
chr6	StringTie	exon	148184506	148184938	1000	.	.	gene_id "MSTRG.169585"; transcript_id "MSTRG.169585.1"; exon_number "1";
chr6	StringTie	transcript	148185360	148185599	1000	.	.	gene_id "MSTRG.169586"; transcript_id "MSTRG.169586.1";
chr6	StringTie	exon	148185360	148185599	1000	.	.	gene_id "MSTRG.169586"; transcript_id "MSTRG.169586.1"; exon_number "1";
chr6	StringTie	transcript	146843114	147204614	1000	-	.	gene_id "MSTRG.169587"; transcript_id "ENST00000367477"; gene_name "STXBP5-AS1"; ref_gene_id "ENSG00000233452";
chr6	StringTie	exon	146843114	146844712	1000	-	.	gene_id "MSTRG.169587"; transcript_id "ENST00000367477"; exon_number "1"; gene_name "STXBP5-AS1"; ref_gene_id "ENSG00000233452";
chr6	StringTie	exon	146850825	146851331	1000	-	.	gene_id "MSTRG.169587"; transcript_id "ENST00000367477"; exon_number "2"; gene_name "STXBP5-AS1"; ref_gene_id "ENSG00000233452";
chr6	StringTie	exon	146860618	146860743	1000	-	.	gene_id "MSTRG.169587"; transcript_id "ENST00000367477"; exon_number "3"; gene_name "STXBP5-AS1"; ref_gene_id "ENSG00000233452";
chr6	StringTie	exon	146972045	146972070	1000	-	.	gene_id "MSTRG.169587"; transcript_id "ENST00000367477"; exon_number "4"; gene_name "STXBP5-AS1"; ref_gene_id "ENSG00000233452";
chr6	StringTie	exon	147001441	147001543	1000	-	.	gene_id "MSTRG.169587"; transcript_id "ENST00000367477"; exon_number "5"; gene_name "STXBP5-AS1"; ref_gene_id "ENSG00000233452";
chr6	StringTie	exon	147074805	147074847	1000	-	.	gene_id "MSTRG.169587"; transcript_id "ENST00000367477"; exon_number "6"; gene_name "STXBP5-AS1"; ref_gene_id "ENSG00000233452";
chr6	StringTie	exon	147119417	147119477	1000	-	.	gene_id "MSTRG.169587"; transcript_id "ENST00000367477"; exon_number "7"; gene_name "STXBP5-AS1"; ref_gene_id "ENSG00000233452";
chr6	StringTie	exon	147170013	147170083	1000	-	.	gene_id "MSTRG.169587"; transcript_id "ENST00000367477"; exon_number "8"; gene_name "STXBP5-AS1"; ref_gene_id "ENSG00000233452";
chr6	StringTie	exon	147173593	147173647	1000	-	.	gene_id "MSTRG.169587"; transcript_id "ENST00000367477"; exon_number "9"; gene_name "STXBP5-AS1"; ref_gene_id "ENSG00000233452";
chr6	StringTie	exon	147173815	147173948	1000	-	.	gene_id "MSTRG.169587"; transcript_id "ENST00000367477"; exon_number "10"; gene_name "STXBP5-AS1"; ref_gene_id "ENSG00000233452";
chr6	StringTie	exon	147204413	147204614	1000	-	.	gene_id "MSTRG.169587"; transcript_id "ENST00000367477"; exon_number "11"; gene_name "STXBP5-AS1"; ref_gene_id "ENSG00000233452";
chr6	StringTie	transcript	147119417	147202467	1000	-	.	gene_id "MSTRG.169587"; transcript_id "ENST00000417502"; gene_name "STXBP5-AS1"; ref_gene_id "ENSG00000233452";
chr6	StringTie	exon	147119417	147119477	1000	-	.	gene_id "MSTRG.169587"; transcript_id "ENST00000417502"; exon_number "1"; gene_name "STXBP5-AS1"; ref_gene_id "ENSG00000233452";
chr6	StringTie	exon	147170013	147170083	1000	-	.	gene_id "MSTRG.169587"; transcript_id "ENST00000417502"; exon_number "2"; gene_name "STXBP5-AS1"; ref_gene_id "ENSG00000233452";
chr6	StringTie	exon	147173593	147173647	1000	-	.	gene_id "MSTRG.169587"; transcript_id "ENST00000417502"; exon_number "3"; gene_name "STXBP5-AS1"; ref_gene_id "ENSG00000233452";
chr6	StringTie	exon	147173815	147173948	1000	-	.	gene_id "MSTRG.169587"; transcript_id "ENST00000417502"; exon_number "4"; gene_name "STXBP5-AS1"; ref_gene_id "ENSG00000233452";
chr6	StringTie	exon	147202370	147202467	1000	-	.	gene_id "MSTRG.169587"; transcript_id "ENST00000417502"; exon_number "5"; gene_name "STXBP5-AS1"; ref_gene_id "ENSG00000233452";
chr6	StringTie	transcript	146842566	147204540	1000	-	.	gene_id "MSTRG.169587"; transcript_id "ENST00000427394"; gene_name "STXBP5-AS1"; ref_gene_id "ENSG00000233452";
chr6	StringTie	exon	146842566	146842809	1000	-	.	gene_id "MSTRG.169587"; transcript_id "ENST00000427394"; exon_number "1"; gene_name "STXBP5-AS1"; ref_gene_id "ENSG00000233452";
chr6	StringTie	exon	146844319	146844712	1000	-	.	gene_id "MSTRG.169587"; transcript_id "ENST00000427394"; exon_number "2"; gene_name "STXBP5-AS1"; ref_gene_id "ENSG00000233452";
chr6	StringTie	exon	146850825	146851331	1000	-	.	gene_id "MSTRG.169587"; transcript_id "ENST00000427394"; exon_number "3"; gene_name "STXBP5-AS1"; ref_gene_id "ENSG00000233452";
chr6	StringTie	exon	146860618	146860743	1000	-	.	gene_id "MSTRG.169587"; transcript_id "ENST00000427394"; exon_number "4"; gene_name "STXBP5-AS1"; ref_gene_id "ENSG00000233452";
chr6	StringTie	exon	146972045	146972070	1000	-	.	gene_id "MSTRG.169587"; transcript_id "ENST00000427394"; exon_number "5"; gene_name "STXBP5-AS1"; ref_gene_id "ENSG00000233452";
chr6	StringTie	exon	147001441	147001543	1000	-	.	gene_id "MSTRG.169587"; transcript_id "ENST00000427394"; exon_number "6"; gene_name "STXBP5-AS1"; ref_gene_id "ENSG00000233452";
chr6	StringTie	exon	147074805	147074847	1000	-	.	gene_id "MSTRG.169587"; transcript_id "ENST00000427394"; exon_number "7"; gene_name "STXBP5-AS1"; ref_gene_id "ENSG00000233452";
chr6	StringTie	exon	147119417	147119477	1000	-	.	gene_id "MSTRG.169587"; transcript_id "ENST00000427394"; exon_number "8"; gene_name "STXBP5-AS1"; ref_gene_id "ENSG00000233452";
chr6	StringTie	exon	147173593	147173647	1000	-	.	gene_id "MSTRG.169587"; transcript_id "ENST00000427394"; exon_number "9"; gene_name "STXBP5-AS1"; ref_gene_id "ENSG00000233452";
chr6	StringTie	exon	147173815	147173948	1000	-	.	gene_id "MSTRG.169587"; transcript_id "ENST00000427394"; exon_number "10"; gene_name "STXBP5-AS1"; ref_gene_id "ENSG00000233452";
chr6	StringTie	exon	147204413	147204540	1000	-	.	gene_id "MSTRG.169587"; transcript_id "ENST00000427394"; exon_number "11"; gene_name "STXBP5-AS1"; ref_gene_id "ENSG00000233452";
chr6	StringTie	transcript	146911826	147131986	1000	-	.	gene_id "MSTRG.169587"; transcript_id "ENST00000431143"; gene_name "STXBP5-AS1"; ref_gene_id "ENSG00000233452";
chr6	StringTie	exon	146911826	146911939	1000	-	.	gene_id "MSTRG.169587"; transcript_id "ENST00000431143"; exon_number "1"; gene_name "STXBP5-AS1"; ref_gene_id "ENSG00000233452";
chr6	StringTie	exon	146962391	146962566	1000	-	.	gene_id "MSTRG.169587"; transcript_id "ENST00000431143"; exon_number "2"; gene_name "STXBP5-AS1"; ref_gene_id "ENSG00000233452";
chr6	StringTie	exon	146972045	146972070	1000	-	.	gene_id "MSTRG.169587"; transcript_id "ENST00000431143"; exon_number "3"; gene_name "STXBP5-AS1"; ref_gene_id "ENSG00000233452";
chr6	StringTie	exon	147001441	147001543	1000	-	.	gene_id "MSTRG.169587"; transcript_id "ENST00000431143"; exon_number "4"; gene_name "STXBP5-AS1"; ref_gene_id "ENSG00000233452";
chr6	StringTie	exon	147074805	147074847	1000	-	.	gene_id "MSTRG.169587"; transcript_id "ENST00000431143"; exon_number "5"; gene_name "STXBP5-AS1"; ref_gene_id "ENSG00000233452";
chr6	StringTie	exon	147119417	147119477	1000	-	.	gene_id "MSTRG.169587"; transcript_id "ENST00000431143"; exon_number "6"; gene_name "STXBP5-AS1"; ref_gene_id "ENSG00000233452";
chr6	StringTie	exon	147131866	147131986	1000	-	.	gene_id "MSTRG.169587"; transcript_id "ENST00000431143"; exon_number "7"; gene_name "STXBP5-AS1"; ref_gene_id "ENSG00000233452";
chr6	StringTie	transcript	146850159	146851005	1000	-	.	gene_id "MSTRG.169587"; transcript_id "ENST00000433308"; gene_name "STXBP5-AS1"; ref_gene_id "ENSG00000233452";
chr6	StringTie	exon	146850159	146850596	1000	-	.	gene_id "MSTRG.169587"; transcript_id "ENST00000433308"; exon_number "1"; gene_name "STXBP5-AS1"; ref_gene_id "ENSG00000233452";
chr6	StringTie	exon	146850825	146851005	1000	-	.	gene_id "MSTRG.169587"; transcript_id "ENST00000433308"; exon_number "2"; gene_name "STXBP5-AS1"; ref_gene_id "ENSG00000233452";
chr6	StringTie	transcript	146864459	146911606	1000	-	.	gene_id "MSTRG.169587"; transcript_id "ENST00000443712"; gene_name "STXBP5-AS1"; ref_gene_id "ENSG00000233452";
chr6	StringTie	exon	146864459	146864602	1000	-	.	gene_id "MSTRG.169587"; transcript_id "ENST00000443712"; exon_number "1"; gene_name "STXBP5-AS1"; ref_gene_id "ENSG00000233452";
chr6	StringTie	exon	146878115	146878334	1000	-	.	gene_id "MSTRG.169587"; transcript_id "ENST00000443712"; exon_number "2"; gene_name "STXBP5-AS1"; ref_gene_id "ENSG00000233452";
chr6	StringTie	exon	146905919	146906016	1000	-	.	gene_id "MSTRG.169587"; transcript_id "ENST00000443712"; exon_number "3"; gene_name "STXBP5-AS1"; ref_gene_id "ENSG00000233452";
chr6	StringTie	exon	146911552	146911606	1000	-	.	gene_id "MSTRG.169587"; transcript_id "ENST00000443712"; exon_number "4"; gene_name "STXBP5-AS1"; ref_gene_id "ENSG00000233452";
chr6	StringTie	transcript	146860657	147131918	1000	-	.	gene_id "MSTRG.169587"; transcript_id "ENST00000447072"; gene_name "STXBP5-AS1"; ref_gene_id "ENSG00000233452";
chr6	StringTie	exon	146860657	146860743	1000	-	.	gene_id "MSTRG.169587"; transcript_id "ENST00000447072"; exon_number "1"; gene_name "STXBP5-AS1"; ref_gene_id "ENSG00000233452";
chr6	StringTie	exon	147001441	147001543	1000	-	.	gene_id "MSTRG.169587"; transcript_id "ENST00000447072"; exon_number "2"; gene_name "STXBP5-AS1"; ref_gene_id "ENSG00000233452";
chr6	StringTie	exon	147074805	147074847	1000	-	.	gene_id "MSTRG.169587"; transcript_id "ENST00000447072"; exon_number "3"; gene_name "STXBP5-AS1"; ref_gene_id "ENSG00000233452";
chr6	StringTie	exon	147119417	147119477	1000	-	.	gene_id "MSTRG.169587"; transcript_id "ENST00000447072"; exon_number "4"; gene_name "STXBP5-AS1"; ref_gene_id "ENSG00000233452";
chr6	StringTie	exon	147131866	147131918	1000	-	.	gene_id "MSTRG.169587"; transcript_id "ENST00000447072"; exon_number "5"; gene_name "STXBP5-AS1"; ref_gene_id "ENSG00000233452";
chr6	StringTie	transcript	146861806	147119463	1000	-	.	gene_id "MSTRG.169587"; transcript_id "ENST00000458125"; gene_name "STXBP5-AS1"; ref_gene_id "ENSG00000233452";
chr6	StringTie	exon	146861806	146862019	1000	-	.	gene_id "MSTRG.169587"; transcript_id "ENST00000458125"; exon_number "1"; gene_name "STXBP5-AS1"; ref_gene_id "ENSG00000233452";
chr6	StringTie	exon	146864470	146864602	1000	-	.	gene_id "MSTRG.169587"; transcript_id "ENST00000458125"; exon_number "2"; gene_name "STXBP5-AS1"; ref_gene_id "ENSG00000233452";
chr6	StringTie	exon	146972045	146972070	1000	-	.	gene_id "MSTRG.169587"; transcript_id "ENST00000458125"; exon_number "3"; gene_name "STXBP5-AS1"; ref_gene_id "ENSG00000233452";
chr6	StringTie	exon	147001441	147001543	1000	-	.	gene_id "MSTRG.169587"; transcript_id "ENST00000458125"; exon_number "4"; gene_name "STXBP5-AS1"; ref_gene_id "ENSG00000233452";
chr6	StringTie	exon	147074805	147074847	1000	-	.	gene_id "MSTRG.169587"; transcript_id "ENST00000458125"; exon_number "5"; gene_name "STXBP5-AS1"; ref_gene_id "ENSG00000233452";
chr6	StringTie	exon	147119417	147119463	1000	-	.	gene_id "MSTRG.169587"; transcript_id "ENST00000458125"; exon_number "6"; gene_name "STXBP5-AS1"; ref_gene_id "ENSG00000233452";
chr6	StringTie	transcript	146841901	146915885	1000	-	.	gene_id "MSTRG.169587"; transcript_id "ENST00000606831"; gene_name "STXBP5-AS1"; ref_gene_id "ENSG00000233452";
chr6	StringTie	exon	146841901	146842976	1000	-	.	gene_id "MSTRG.169587"; transcript_id "ENST00000606831"; exon_number "1"; gene_name "STXBP5-AS1"; ref_gene_id "ENSG00000233452";
chr6	StringTie	exon	146850540	146850653	1000	-	.	gene_id "MSTRG.169587"; transcript_id "ENST00000606831"; exon_number "2"; gene_name "STXBP5-AS1"; ref_gene_id "ENSG00000233452";
chr6	StringTie	exon	146850821	146851331	1000	-	.	gene_id "MSTRG.169587"; transcript_id "ENST00000606831"; exon_number "3"; gene_name "STXBP5-AS1"; ref_gene_id "ENSG00000233452";
chr6	StringTie	exon	146911552	146911665	1000	-	.	gene_id "MSTRG.169587"; transcript_id "ENST00000606831"; exon_number "4"; gene_name "STXBP5-AS1"; ref_gene_id "ENSG00000233452";
chr6	StringTie	exon	146915676	146915885	1000	-	.	gene_id "MSTRG.169587"; transcript_id "ENST00000606831"; exon_number "5"; gene_name "STXBP5-AS1"; ref_gene_id "ENSG00000233452";
chr6	StringTie	transcript	146840036	147132092	1000	-	.	gene_id "MSTRG.169587"; transcript_id "MSTRG.169587.1";
chr6	StringTie	exon	146840036	146842809	1000	-	.	gene_id "MSTRG.169587"; transcript_id "MSTRG.169587.1"; exon_number "1";
chr6	StringTie	exon	146844319	146844522	1000	-	.	gene_id "MSTRG.169587"; transcript_id "MSTRG.169587.1"; exon_number "2";
chr6	StringTie	exon	146844638	146844712	1000	-	.	gene_id "MSTRG.169587"; transcript_id "MSTRG.169587.1"; exon_number "3";
chr6	StringTie	exon	146850825	146851331	1000	-	.	gene_id "MSTRG.169587"; transcript_id "MSTRG.169587.1"; exon_number "4";
chr6	StringTie	exon	146860618	146860743	1000	-	.	gene_id "MSTRG.169587"; transcript_id "MSTRG.169587.1"; exon_number "5";
chr6	StringTie	exon	147001441	147001543	1000	-	.	gene_id "MSTRG.169587"; transcript_id "MSTRG.169587.1"; exon_number "6";
chr6	StringTie	exon	147074805	147074847	1000	-	.	gene_id "MSTRG.169587"; transcript_id "MSTRG.169587.1"; exon_number "7";
chr6	StringTie	exon	147119417	147119477	1000	-	.	gene_id "MSTRG.169587"; transcript_id "MSTRG.169587.1"; exon_number "8";
chr6	StringTie	exon	147131866	147132092	1000	-	.	gene_id "MSTRG.169587"; transcript_id "MSTRG.169587.1"; exon_number "9";
chr6	StringTie	transcript	146841030	147131990	1000	-	.	gene_id "MSTRG.169587"; transcript_id "MSTRG.169587.10";
chr6	StringTie	exon	146841030	146841133	1000	-	.	gene_id "MSTRG.169587"; transcript_id "MSTRG.169587.10"; exon_number "1";
chr6	StringTie	exon	146841275	146842809	1000	-	.	gene_id "MSTRG.169587"; transcript_id "MSTRG.169587.10"; exon_number "2";
chr6	StringTie	exon	146844283	146844712	1000	-	.	gene_id "MSTRG.169587"; transcript_id "MSTRG.169587.10"; exon_number "3";
chr6	StringTie	exon	146850825	146851023	1000	-	.	gene_id "MSTRG.169587"; transcript_id "MSTRG.169587.10"; exon_number "4";
chr6	StringTie	exon	146851118	146851331	1000	-	.	gene_id "MSTRG.169587"; transcript_id "MSTRG.169587.10"; exon_number "5";
chr6	StringTie	exon	146860618	146860743	1000	-	.	gene_id "MSTRG.169587"; transcript_id "MSTRG.169587.10"; exon_number "6";
chr6	StringTie	exon	146864384	146864602	1000	-	.	gene_id "MSTRG.169587"; transcript_id "MSTRG.169587.10"; exon_number "7";
chr6	StringTie	exon	146911552	146911665	1000	-	.	gene_id "MSTRG.169587"; transcript_id "MSTRG.169587.10"; exon_number "8";
chr6	StringTie	exon	146972045	146972070	1000	-	.	gene_id "MSTRG.169587"; transcript_id "MSTRG.169587.10"; exon_number "9";
chr6	StringTie	exon	147001441	147001543	1000	-	.	gene_id "MSTRG.169587"; transcript_id "MSTRG.169587.10"; exon_number "10";
chr6	StringTie	exon	147074805	147074847	1000	-	.	gene_id "MSTRG.169587"; transcript_id "MSTRG.169587.10"; exon_number "11";
chr6	StringTie	exon	147119417	147119477	1000	-	.	gene_id "MSTRG.169587"; transcript_id "MSTRG.169587.10"; exon_number "12";
chr6	StringTie	exon	147131866	147131990	1000	-	.	gene_id "MSTRG.169587"; transcript_id "MSTRG.169587.10"; exon_number "13";
chr6	StringTie	transcript	146841030	146915903	1000	-	.	gene_id "MSTRG.169587"; transcript_id "MSTRG.169587.11";
chr6	StringTie	exon	146841030	146841133	1000	-	.	gene_id "MSTRG.169587"; transcript_id "MSTRG.169587.11"; exon_number "1";
chr6	StringTie	exon	146841275	146844712	1000	-	.	gene_id "MSTRG.169587"; transcript_id "MSTRG.169587.11"; exon_number "2";
chr6	StringTie	exon	146850825	146851331	1000	-	.	gene_id "MSTRG.169587"; transcript_id "MSTRG.169587.11"; exon_number "3";
chr6	StringTie	exon	146860618	146860743	1000	-	.	gene_id "MSTRG.169587"; transcript_id "MSTRG.169587.11"; exon_number "4";
chr6	StringTie	exon	146864384	146864602	1000	-	.	gene_id "MSTRG.169587"; transcript_id "MSTRG.169587.11"; exon_number "5";
chr6	StringTie	exon	146878115	146878334	1000	-	.	gene_id "MSTRG.169587"; transcript_id "MSTRG.169587.11"; exon_number "6";
chr6	StringTie	exon	146905919	146906016	1000	-	.	gene_id "MSTRG.169587"; transcript_id "MSTRG.169587.11"; exon_number "7";
chr6	StringTie	exon	146911552	146911663	1000	-	.	gene_id "MSTRG.169587"; transcript_id "MSTRG.169587.11"; exon_number "8";
chr6	StringTie	exon	146915676	146915903	1000	-	.	gene_id "MSTRG.169587"; transcript_id "MSTRG.169587.11"; exon_number "9";
chr6	StringTie	transcript	146841103	146860729	1000	-	.	gene_id "MSTRG.169587"; transcript_id "MSTRG.169587.12";
chr6	StringTie	exon	146841103	146841133	1000	-	.	gene_id "MSTRG.169587"; transcript_id "MSTRG.169587.12"; exon_number "1";
chr6	StringTie	exon	146841275	146842809	1000	-	.	gene_id "MSTRG.169587"; transcript_id "MSTRG.169587.12"; exon_number "2";
chr6	StringTie	exon	146844319	146844712	1000	-	.	gene_id "MSTRG.169587"; transcript_id "MSTRG.169587.12"; exon_number "3";
chr6	StringTie	exon	146850825	146851331	1000	-	.	gene_id "MSTRG.169587"; transcript_id "MSTRG.169587.12"; exon_number "4";
chr6	StringTie	exon	146857116	146857235	1000	-	.	gene_id "MSTRG.169587"; transcript_id "MSTRG.169587.12"; exon_number "5";
chr6	StringTie	exon	146860618	146860729	1000	-	.	gene_id "MSTRG.169587"; transcript_id "MSTRG.169587.12"; exon_number "6";
chr6	StringTie	transcript	146841112	147131990	1000	-	.	gene_id "MSTRG.169587"; transcript_id "MSTRG.169587.13";
chr6	StringTie	exon	146841112	146841133	1000	-	.	gene_id "MSTRG.169587"; transcript_id "MSTRG.169587.13"; exon_number "1";
chr6	StringTie	exon	146844319	146844712	1000	-	.	gene_id "MSTRG.169587"; transcript_id "MSTRG.169587.13"; exon_number "2";
chr6	StringTie	exon	146850825	146851331	1000	-	.	gene_id "MSTRG.169587"; transcript_id "MSTRG.169587.13"; exon_number "3";
chr6	StringTie	exon	146860618	146860743	1000	-	.	gene_id "MSTRG.169587"; transcript_id "MSTRG.169587.13"; exon_number "4";
chr6	StringTie	exon	146911552	146911665	1000	-	.	gene_id "MSTRG.169587"; transcript_id "MSTRG.169587.13"; exon_number "5";
chr6	StringTie	exon	146972045	146972070	1000	-	.	gene_id "MSTRG.169587"; transcript_id "MSTRG.169587.13"; exon_number "6";
chr6	StringTie	exon	147001441	147001543	1000	-	.	gene_id "MSTRG.169587"; transcript_id "MSTRG.169587.13"; exon_number "7";
chr6	StringTie	exon	147074805	147074847	1000	-	.	gene_id "MSTRG.169587"; transcript_id "MSTRG.169587.13"; exon_number "8";
chr6	StringTie	exon	147108472	147108610	1000	-	.	gene_id "MSTRG.169587"; transcript_id "MSTRG.169587.13"; exon_number "9";
chr6	StringTie	exon	147119417	147119477	1000	-	.	gene_id "MSTRG.169587"; transcript_id "MSTRG.169587.13"; exon_number "10";
chr6	StringTie	exon	147131866	147131990	1000	-	.	gene_id "MSTRG.169587"; transcript_id "MSTRG.169587.13"; exon_number "11";
chr6	StringTie	transcript	146841113	146861258	1000	-	.	gene_id "MSTRG.169587"; transcript_id "MSTRG.169587.14";
chr6	StringTie	exon	146841113	146841133	1000	-	.	gene_id "MSTRG.169587"; transcript_id "MSTRG.169587.14"; exon_number "1";
chr6	StringTie	exon	146844319	146844712	1000	-	.	gene_id "MSTRG.169587"; transcript_id "MSTRG.169587.14"; exon_number "2";
chr6	StringTie	exon	146850825	146851331	1000	-	.	gene_id "MSTRG.169587"; transcript_id "MSTRG.169587.14"; exon_number "3";
chr6	StringTie	exon	146860618	146860743	1000	-	.	gene_id "MSTRG.169587"; transcript_id "MSTRG.169587.14"; exon_number "4";
chr6	StringTie	exon	146861239	146861258	1000	-	.	gene_id "MSTRG.169587"; transcript_id "MSTRG.169587.14"; exon_number "5";
chr6	StringTie	transcript	146841127	146915988	1000	-	.	gene_id "MSTRG.169587"; transcript_id "MSTRG.169587.15";
chr6	StringTie	exon	146841127	146842809	1000	-	.	gene_id "MSTRG.169587"; transcript_id "MSTRG.169587.15"; exon_number "1";
chr6	StringTie	exon	146844319	146844712	1000	-	.	gene_id "MSTRG.169587"; transcript_id "MSTRG.169587.15"; exon_number "2";
chr6	StringTie	exon	146850825	146851331	1000	-	.	gene_id "MSTRG.169587"; transcript_id "MSTRG.169587.15"; exon_number "3";
chr6	StringTie	exon	146911552	146911665	1000	-	.	gene_id "MSTRG.169587"; transcript_id "MSTRG.169587.15"; exon_number "4";
chr6	StringTie	exon	146915676	146915988	1000	-	.	gene_id "MSTRG.169587"; transcript_id "MSTRG.169587.15"; exon_number "5";
chr6	StringTie	transcript	146841211	147131953	1000	-	.	gene_id "MSTRG.169587"; transcript_id "MSTRG.169587.16";
chr6	StringTie	exon	146841211	146842809	1000	-	.	gene_id "MSTRG.169587"; transcript_id "MSTRG.169587.16"; exon_number "1";
chr6	StringTie	exon	146844283	146844712	1000	-	.	gene_id "MSTRG.169587"; transcript_id "MSTRG.169587.16"; exon_number "2";
chr6	StringTie	exon	146850825	146851331	1000	-	.	gene_id "MSTRG.169587"; transcript_id "MSTRG.169587.16"; exon_number "3";
chr6	StringTie	exon	146860618	146860743	1000	-	.	gene_id "MSTRG.169587"; transcript_id "MSTRG.169587.16"; exon_number "4";
chr6	StringTie	exon	147001441	147001543	1000	-	.	gene_id "MSTRG.169587"; transcript_id "MSTRG.169587.16"; exon_number "5";
chr6	StringTie	exon	147074805	147074847	1000	-	.	gene_id "MSTRG.169587"; transcript_id "MSTRG.169587.16"; exon_number "6";
chr6	StringTie	exon	147119417	147119477	1000	-	.	gene_id "MSTRG.169587"; transcript_id "MSTRG.169587.16"; exon_number "7";
chr6	StringTie	exon	147131866	147131953	1000	-	.	gene_id "MSTRG.169587"; transcript_id "MSTRG.169587.16"; exon_number "8";
chr6	StringTie	transcript	146841250	147074841	1000	-	.	gene_id "MSTRG.169587"; transcript_id "MSTRG.169587.17";
chr6	StringTie	exon	146841250	146842809	1000	-	.	gene_id "MSTRG.169587"; transcript_id "MSTRG.169587.17"; exon_number "1";
chr6	StringTie	exon	146844319	146844522	1000	-	.	gene_id "MSTRG.169587"; transcript_id "MSTRG.169587.17"; exon_number "2";
chr6	StringTie	exon	146844638	146844712	1000	-	.	gene_id "MSTRG.169587"; transcript_id "MSTRG.169587.17"; exon_number "3";
chr6	StringTie	exon	146850825	146851331	1000	-	.	gene_id "MSTRG.169587"; transcript_id "MSTRG.169587.17"; exon_number "4";
chr6	StringTie	exon	146860618	146860743	1000	-	.	gene_id "MSTRG.169587"; transcript_id "MSTRG.169587.17"; exon_number "5";
chr6	StringTie	exon	146864384	146864602	1000	-	.	gene_id "MSTRG.169587"; transcript_id "MSTRG.169587.17"; exon_number "6";
chr6	StringTie	exon	146972045	146972070	1000	-	.	gene_id "MSTRG.169587"; transcript_id "MSTRG.169587.17"; exon_number "7";
chr6	StringTie	exon	147001441	147001543	1000	-	.	gene_id "MSTRG.169587"; transcript_id "MSTRG.169587.17"; exon_number "8";
chr6	StringTie	exon	147074805	147074841	1000	-	.	gene_id "MSTRG.169587"; transcript_id "MSTRG.169587.17"; exon_number "9";
chr6	StringTie	transcript	146841290	147205821	1000	-	.	gene_id "MSTRG.169587"; transcript_id "MSTRG.169587.18";
chr6	StringTie	exon	146841290	146842809	1000	-	.	gene_id "MSTRG.169587"; transcript_id "MSTRG.169587.18"; exon_number "1";
chr6	StringTie	exon	146844283	146844712	1000	-	.	gene_id "MSTRG.169587"; transcript_id "MSTRG.169587.18"; exon_number "2";
chr6	StringTie	exon	146850825	146851331	1000	-	.	gene_id "MSTRG.169587"; transcript_id "MSTRG.169587.18"; exon_number "3";
chr6	StringTie	exon	146860618	146860743	1000	-	.	gene_id "MSTRG.169587"; transcript_id "MSTRG.169587.18"; exon_number "4";
chr6	StringTie	exon	146972045	146972070	1000	-	.	gene_id "MSTRG.169587"; transcript_id "MSTRG.169587.18"; exon_number "5";
chr6	StringTie	exon	147001441	147001543	1000	-	.	gene_id "MSTRG.169587"; transcript_id "MSTRG.169587.18"; exon_number "6";
chr6	StringTie	exon	147074805	147074847	1000	-	.	gene_id "MSTRG.169587"; transcript_id "MSTRG.169587.18"; exon_number "7";
chr6	StringTie	exon	147119417	147119477	1000	-	.	gene_id "MSTRG.169587"; transcript_id "MSTRG.169587.18"; exon_number "8";
chr6	StringTie	exon	147170013	147170083	1000	-	.	gene_id "MSTRG.169587"; transcript_id "MSTRG.169587.18"; exon_number "9";
chr6	StringTie	exon	147173593	147173647	1000	-	.	gene_id "MSTRG.169587"; transcript_id "MSTRG.169587.18"; exon_number "10";
chr6	StringTie	exon	147173815	147173948	1000	-	.	gene_id "MSTRG.169587"; transcript_id "MSTRG.169587.18"; exon_number "11";
chr6	StringTie	exon	147204413	147205821	1000	-	.	gene_id "MSTRG.169587"; transcript_id "MSTRG.169587.18"; exon_number "12";
chr6	StringTie	transcript	146841300	146860836	1000	-	.	gene_id "MSTRG.169587"; transcript_id "MSTRG.169587.19";
chr6	StringTie	exon	146841300	146842809	1000	-	.	gene_id "MSTRG.169587"; transcript_id "MSTRG.169587.19"; exon_number "1";
chr6	StringTie	exon	146844319	146844522	1000	-	.	gene_id "MSTRG.169587"; transcript_id "MSTRG.169587.19"; exon_number "2";
chr6	StringTie	exon	146844638	146844712	1000	-	.	gene_id "MSTRG.169587"; transcript_id "MSTRG.169587.19"; exon_number "3";
chr6	StringTie	exon	146850825	146851023	1000	-	.	gene_id "MSTRG.169587"; transcript_id "MSTRG.169587.19"; exon_number "4";
chr6	StringTie	exon	146851118	146851331	1000	-	.	gene_id "MSTRG.169587"; transcript_id "MSTRG.169587.19"; exon_number "5";
chr6	StringTie	exon	146860618	146860836	1000	-	.	gene_id "MSTRG.169587"; transcript_id "MSTRG.169587.19"; exon_number "6";
chr6	StringTie	transcript	146840036	147131965	1000	-	.	gene_id "MSTRG.169587"; transcript_id "MSTRG.169587.2";
chr6	StringTie	exon	146840036	146842809	1000	-	.	gene_id "MSTRG.169587"; transcript_id "MSTRG.169587.2"; exon_number "1";
chr6	StringTie	exon	146844283	146844522	1000	-	.	gene_id "MSTRG.169587"; transcript_id "MSTRG.169587.2"; exon_number "2";
chr6	StringTie	exon	146844638	146844712	1000	-	.	gene_id "MSTRG.169587"; transcript_id "MSTRG.169587.2"; exon_number "3";
chr6	StringTie	exon	146850825	146851331	1000	-	.	gene_id "MSTRG.169587"; transcript_id "MSTRG.169587.2"; exon_number "4";
chr6	StringTie	exon	146860618	146860743	1000	-	.	gene_id "MSTRG.169587"; transcript_id "MSTRG.169587.2"; exon_number "5";
chr6	StringTie	exon	146972045	146972070	1000	-	.	gene_id "MSTRG.169587"; transcript_id "MSTRG.169587.2"; exon_number "6";
chr6	StringTie	exon	147001441	147001543	1000	-	.	gene_id "MSTRG.169587"; transcript_id "MSTRG.169587.2"; exon_number "7";
chr6	StringTie	exon	147074805	147074847	1000	-	.	gene_id "MSTRG.169587"; transcript_id "MSTRG.169587.2"; exon_number "8";
chr6	StringTie	exon	147119417	147119477	1000	-	.	gene_id "MSTRG.169587"; transcript_id "MSTRG.169587.2"; exon_number "9";
chr6	StringTie	exon	147131866	147131965	1000	-	.	gene_id "MSTRG.169587"; transcript_id "MSTRG.169587.2"; exon_number "10";
chr6	StringTie	transcript	146841319	146946046	1000	-	.	gene_id "MSTRG.169587"; transcript_id "MSTRG.169587.20";
chr6	StringTie	exon	146841319	146842809	1000	-	.	gene_id "MSTRG.169587"; transcript_id "MSTRG.169587.20"; exon_number "1";
chr6	StringTie	exon	146844319	146844712	1000	-	.	gene_id "MSTRG.169587"; transcript_id "MSTRG.169587.20"; exon_number "2";
chr6	StringTie	exon	146850825	146851331	1000	-	.	gene_id "MSTRG.169587"; transcript_id "MSTRG.169587.20"; exon_number "3";
chr6	StringTie	exon	146860618	146860743	1000	-	.	gene_id "MSTRG.169587"; transcript_id "MSTRG.169587.20"; exon_number "4";
chr6	StringTie	exon	146864384	146864602	1000	-	.	gene_id "MSTRG.169587"; transcript_id "MSTRG.169587.20"; exon_number "5";
chr6	StringTie	exon	146878115	146878334	1000	-	.	gene_id "MSTRG.169587"; transcript_id "MSTRG.169587.20"; exon_number "6";
chr6	StringTie	exon	146905919	146906016	1000	-	.	gene_id "MSTRG.169587"; transcript_id "MSTRG.169587.20"; exon_number "7";
chr6	StringTie	exon	146911552	146911665	1000	-	.	gene_id "MSTRG.169587"; transcript_id "MSTRG.169587.20"; exon_number "8";
chr6	StringTie	exon	146945944	146946046	1000	-	.	gene_id "MSTRG.169587"; transcript_id "MSTRG.169587.20"; exon_number "9";
chr6	StringTie	transcript	146841329	147131990	1000	-	.	gene_id "MSTRG.169587"; transcript_id "MSTRG.169587.21";
chr6	StringTie	exon	146841329	146842809	1000	-	.	gene_id "MSTRG.169587"; transcript_id "MSTRG.169587.21"; exon_number "1";
chr6	StringTie	exon	146844319	146844712	1000	-	.	gene_id "MSTRG.169587"; transcript_id "MSTRG.169587.21"; exon_number "2";
chr6	StringTie	exon	146850825	146851023	1000	-	.	gene_id "MSTRG.169587"; transcript_id "MSTRG.169587.21"; exon_number "3";
chr6	StringTie	exon	146851118	146851331	1000	-	.	gene_id "MSTRG.169587"; transcript_id "MSTRG.169587.21"; exon_number "4";
chr6	StringTie	exon	146860618	146860743	1000	-	.	gene_id "MSTRG.169587"; transcript_id "MSTRG.169587.21"; exon_number "5";
chr6	StringTie	exon	146972045	146972070	1000	-	.	gene_id "MSTRG.169587"; transcript_id "MSTRG.169587.21"; exon_number "6";
chr6	StringTie	exon	147001441	147001543	1000	-	.	gene_id "MSTRG.169587"; transcript_id "MSTRG.169587.21"; exon_number "7";
chr6	StringTie	exon	147074805	147074847	1000	-	.	gene_id "MSTRG.169587"; transcript_id "MSTRG.169587.21"; exon_number "8";
chr6	StringTie	exon	147119417	147119477	1000	-	.	gene_id "MSTRG.169587"; transcript_id "MSTRG.169587.21"; exon_number "9";
chr6	StringTie	exon	147131866	147131990	1000	-	.	gene_id "MSTRG.169587"; transcript_id "MSTRG.169587.21"; exon_number "10";
chr6	StringTie	transcript	146841336	146911661	1000	-	.	gene_id "MSTRG.169587"; transcript_id "MSTRG.169587.22";
chr6	StringTie	exon	146841336	146842809	1000	-	.	gene_id "MSTRG.169587"; transcript_id "MSTRG.169587.22"; exon_number "1";
chr6	StringTie	exon	146844283	146844712	1000	-	.	gene_id "MSTRG.169587"; transcript_id "MSTRG.169587.22"; exon_number "2";
chr6	StringTie	exon	146850825	146851023	1000	-	.	gene_id "MSTRG.169587"; transcript_id "MSTRG.169587.22"; exon_number "3";
chr6	StringTie	exon	146860628	146860743	1000	-	.	gene_id "MSTRG.169587"; transcript_id "MSTRG.169587.22"; exon_number "4";
chr6	StringTie	exon	146911552	146911661	1000	-	.	gene_id "MSTRG.169587"; transcript_id "MSTRG.169587.22"; exon_number "5";
chr6	StringTie	transcript	146841336	147131980	1000	-	.	gene_id "MSTRG.169587"; transcript_id "MSTRG.169587.23";
chr6	StringTie	exon	146841336	146842809	1000	-	.	gene_id "MSTRG.169587"; transcript_id "MSTRG.169587.23"; exon_number "1";
chr6	StringTie	exon	146844319	146844712	1000	-	.	gene_id "MSTRG.169587"; transcript_id "MSTRG.169587.23"; exon_number "2";
chr6	StringTie	exon	146850825	146851023	1000	-	.	gene_id "MSTRG.169587"; transcript_id "MSTRG.169587.23"; exon_number "3";
chr6	StringTie	exon	146851118	146851331	1000	-	.	gene_id "MSTRG.169587"; transcript_id "MSTRG.169587.23"; exon_number "4";
chr6	StringTie	exon	146860618	146860743	1000	-	.	gene_id "MSTRG.169587"; transcript_id "MSTRG.169587.23"; exon_number "5";
chr6	StringTie	exon	146911552	146911665	1000	-	.	gene_id "MSTRG.169587"; transcript_id "MSTRG.169587.23"; exon_number "6";
chr6	StringTie	exon	146972045	146972070	1000	-	.	gene_id "MSTRG.169587"; transcript_id "MSTRG.169587.23"; exon_number "7";
chr6	StringTie	exon	147001441	147001543	1000	-	.	gene_id "MSTRG.169587"; transcript_id "MSTRG.169587.23"; exon_number "8";
chr6	StringTie	exon	147074805	147074847	1000	-	.	gene_id "MSTRG.169587"; transcript_id "MSTRG.169587.23"; exon_number "9";
chr6	StringTie	exon	147119417	147119477	1000	-	.	gene_id "MSTRG.169587"; transcript_id "MSTRG.169587.23"; exon_number "10";
chr6	StringTie	exon	147131866	147131980	1000	-	.	gene_id "MSTRG.169587"; transcript_id "MSTRG.169587.23"; exon_number "11";
chr6	StringTie	transcript	146841336	147131971	1000	-	.	gene_id "MSTRG.169587"; transcript_id "MSTRG.169587.24";
chr6	StringTie	exon	146841336	146842809	1000	-	.	gene_id "MSTRG.169587"; transcript_id "MSTRG.169587.24"; exon_number "1";
chr6	StringTie	exon	146844283	146844712	1000	-	.	gene_id "MSTRG.169587"; transcript_id "MSTRG.169587.24"; exon_number "2";
chr6	StringTie	exon	146850825	146851331	1000	-	.	gene_id "MSTRG.169587"; transcript_id "MSTRG.169587.24"; exon_number "3";
chr6	StringTie	exon	146860618	146860743	1000	-	.	gene_id "MSTRG.169587"; transcript_id "MSTRG.169587.24"; exon_number "4";
chr6	StringTie	exon	146864384	146864602	1000	-	.	gene_id "MSTRG.169587"; transcript_id "MSTRG.169587.24"; exon_number "5";
chr6	StringTie	exon	146972045	146972070	1000	-	.	gene_id "MSTRG.169587"; transcript_id "MSTRG.169587.24"; exon_number "6";
chr6	StringTie	exon	147001441	147001543	1000	-	.	gene_id "MSTRG.169587"; transcript_id "MSTRG.169587.24"; exon_number "7";
chr6	StringTie	exon	147064510	147064646	1000	-	.	gene_id "MSTRG.169587"; transcript_id "MSTRG.169587.24"; exon_number "8";
chr6	StringTie	exon	147074805	147074847	1000	-	.	gene_id "MSTRG.169587"; transcript_id "MSTRG.169587.24"; exon_number "9";
chr6	StringTie	exon	147119417	147119477	1000	-	.	gene_id "MSTRG.169587"; transcript_id "MSTRG.169587.24"; exon_number "10";
chr6	StringTie	exon	147131866	147131971	1000	-	.	gene_id "MSTRG.169587"; transcript_id "MSTRG.169587.24"; exon_number "11";
chr6	StringTie	transcript	146841343	147204129	1000	-	.	gene_id "MSTRG.169587"; transcript_id "MSTRG.169587.25";
chr6	StringTie	exon	146841343	146842809	1000	-	.	gene_id "MSTRG.169587"; transcript_id "MSTRG.169587.25"; exon_number "1";
chr6	StringTie	exon	146844319	146844712	1000	-	.	gene_id "MSTRG.169587"; transcript_id "MSTRG.169587.25"; exon_number "2";
chr6	StringTie	exon	146850825	146851331	1000	-	.	gene_id "MSTRG.169587"; transcript_id "MSTRG.169587.25"; exon_number "3";
chr6	StringTie	exon	146911552	146911663	1000	-	.	gene_id "MSTRG.169587"; transcript_id "MSTRG.169587.25"; exon_number "4";
chr6	StringTie	exon	147001441	147001543	1000	-	.	gene_id "MSTRG.169587"; transcript_id "MSTRG.169587.25"; exon_number "5";
chr6	StringTie	exon	147074805	147074847	1000	-	.	gene_id "MSTRG.169587"; transcript_id "MSTRG.169587.25"; exon_number "6";
chr6	StringTie	exon	147108472	147108610	1000	-	.	gene_id "MSTRG.169587"; transcript_id "MSTRG.169587.25"; exon_number "7";
chr6	StringTie	exon	147119417	147119477	1000	-	.	gene_id "MSTRG.169587"; transcript_id "MSTRG.169587.25"; exon_number "8";
chr6	StringTie	exon	147170013	147170083	1000	-	.	gene_id "MSTRG.169587"; transcript_id "MSTRG.169587.25"; exon_number "9";
chr6	StringTie	exon	147173593	147173647	1000	-	.	gene_id "MSTRG.169587"; transcript_id "MSTRG.169587.25"; exon_number "10";
chr6	StringTie	exon	147173815	147173948	1000	-	.	gene_id "MSTRG.169587"; transcript_id "MSTRG.169587.25"; exon_number "11";
chr6	StringTie	exon	147202370	147204129	1000	-	.	gene_id "MSTRG.169587"; transcript_id "MSTRG.169587.25"; exon_number "12";
chr6	StringTie	transcript	146841345	146861254	1000	-	.	gene_id "MSTRG.169587"; transcript_id "MSTRG.169587.26";
chr6	StringTie	exon	146841345	146842809	1000	-	.	gene_id "MSTRG.169587"; transcript_id "MSTRG.169587.26"; exon_number "1";
chr6	StringTie	exon	146844319	146844522	1000	-	.	gene_id "MSTRG.169587"; transcript_id "MSTRG.169587.26"; exon_number "2";
chr6	StringTie	exon	146844638	146844712	1000	-	.	gene_id "MSTRG.169587"; transcript_id "MSTRG.169587.26"; exon_number "3";
chr6	StringTie	exon	146850825	146851331	1000	-	.	gene_id "MSTRG.169587"; transcript_id "MSTRG.169587.26"; exon_number "4";
chr6	StringTie	exon	146860618	146860743	1000	-	.	gene_id "MSTRG.169587"; transcript_id "MSTRG.169587.26"; exon_number "5";
chr6	StringTie	exon	146861239	146861254	1000	-	.	gene_id "MSTRG.169587"; transcript_id "MSTRG.169587.26"; exon_number "6";
chr6	StringTie	transcript	146841349	147131953	1000	-	.	gene_id "MSTRG.169587"; transcript_id "MSTRG.169587.27";
chr6	StringTie	exon	146841349	146844522	1000	-	.	gene_id "MSTRG.169587"; transcript_id "MSTRG.169587.27"; exon_number "1";
chr6	StringTie	exon	146844638	146844712	1000	-	.	gene_id "MSTRG.169587"; transcript_id "MSTRG.169587.27"; exon_number "2";
chr6	StringTie	exon	146850825	146851331	1000	-	.	gene_id "MSTRG.169587"; transcript_id "MSTRG.169587.27"; exon_number "3";
chr6	StringTie	exon	146860618	146860743	1000	-	.	gene_id "MSTRG.169587"; transcript_id "MSTRG.169587.27"; exon_number "4";
chr6	StringTie	exon	146911552	146911665	1000	-	.	gene_id "MSTRG.169587"; transcript_id "MSTRG.169587.27"; exon_number "5";
chr6	StringTie	exon	147001441	147001543	1000	-	.	gene_id "MSTRG.169587"; transcript_id "MSTRG.169587.27"; exon_number "6";
chr6	StringTie	exon	147074805	147074847	1000	-	.	gene_id "MSTRG.169587"; transcript_id "MSTRG.169587.27"; exon_number "7";
chr6	StringTie	exon	147119417	147119477	1000	-	.	gene_id "MSTRG.169587"; transcript_id "MSTRG.169587.27"; exon_number "8";
chr6	StringTie	exon	147131866	147131953	1000	-	.	gene_id "MSTRG.169587"; transcript_id "MSTRG.169587.27"; exon_number "9";
chr6	StringTie	transcript	146841350	147132021	1000	-	.	gene_id "MSTRG.169587"; transcript_id "MSTRG.169587.28";
chr6	StringTie	exon	146841350	146842809	1000	-	.	gene_id "MSTRG.169587"; transcript_id "MSTRG.169587.28"; exon_number "1";
chr6	StringTie	exon	146844283	146844712	1000	-	.	gene_id "MSTRG.169587"; transcript_id "MSTRG.169587.28"; exon_number "2";
chr6	StringTie	exon	146850825	146851331	1000	-	.	gene_id "MSTRG.169587"; transcript_id "MSTRG.169587.28"; exon_number "3";
chr6	StringTie	exon	146860618	146860743	1000	-	.	gene_id "MSTRG.169587"; transcript_id "MSTRG.169587.28"; exon_number "4";
chr6	StringTie	exon	146861842	146862019	1000	-	.	gene_id "MSTRG.169587"; transcript_id "MSTRG.169587.28"; exon_number "5";
chr6	StringTie	exon	146864470	146864602	1000	-	.	gene_id "MSTRG.169587"; transcript_id "MSTRG.169587.28"; exon_number "6";
chr6	StringTie	exon	146972045	146972070	1000	-	.	gene_id "MSTRG.169587"; transcript_id "MSTRG.169587.28"; exon_number "7";
chr6	StringTie	exon	147001441	147001543	1000	-	.	gene_id "MSTRG.169587"; transcript_id "MSTRG.169587.28"; exon_number "8";
chr6	StringTie	exon	147074805	147074847	1000	-	.	gene_id "MSTRG.169587"; transcript_id "MSTRG.169587.28"; exon_number "9";
chr6	StringTie	exon	147119417	147119477	1000	-	.	gene_id "MSTRG.169587"; transcript_id "MSTRG.169587.28"; exon_number "10";
chr6	StringTie	exon	147131866	147132021	1000	-	.	gene_id "MSTRG.169587"; transcript_id "MSTRG.169587.28"; exon_number "11";
chr6	StringTie	transcript	146841357	147131971	1000	-	.	gene_id "MSTRG.169587"; transcript_id "MSTRG.169587.29";
chr6	StringTie	exon	146841357	146842809	1000	-	.	gene_id "MSTRG.169587"; transcript_id "MSTRG.169587.29"; exon_number "1";
chr6	StringTie	exon	146844319	146844704	1000	-	.	gene_id "MSTRG.169587"; transcript_id "MSTRG.169587.29"; exon_number "2";
chr6	StringTie	exon	146850825	146851331	1000	-	.	gene_id "MSTRG.169587"; transcript_id "MSTRG.169587.29"; exon_number "3";
chr6	StringTie	exon	146860618	146860743	1000	-	.	gene_id "MSTRG.169587"; transcript_id "MSTRG.169587.29"; exon_number "4";
chr6	StringTie	exon	147001441	147001543	1000	-	.	gene_id "MSTRG.169587"; transcript_id "MSTRG.169587.29"; exon_number "5";
chr6	StringTie	exon	147064510	147064646	1000	-	.	gene_id "MSTRG.169587"; transcript_id "MSTRG.169587.29"; exon_number "6";
chr6	StringTie	exon	147074805	147074847	1000	-	.	gene_id "MSTRG.169587"; transcript_id "MSTRG.169587.29"; exon_number "7";
chr6	StringTie	exon	147108472	147108610	1000	-	.	gene_id "MSTRG.169587"; transcript_id "MSTRG.169587.29"; exon_number "8";
chr6	StringTie	exon	147119417	147119477	1000	-	.	gene_id "MSTRG.169587"; transcript_id "MSTRG.169587.29"; exon_number "9";
chr6	StringTie	exon	147131866	147131971	1000	-	.	gene_id "MSTRG.169587"; transcript_id "MSTRG.169587.29"; exon_number "10";
chr6	StringTie	transcript	146840507	147131990	1000	-	.	gene_id "MSTRG.169587"; transcript_id "MSTRG.169587.3";
chr6	StringTie	exon	146840507	146844522	1000	-	.	gene_id "MSTRG.169587"; transcript_id "MSTRG.169587.3"; exon_number "1";
chr6	StringTie	exon	146844638	146844712	1000	-	.	gene_id "MSTRG.169587"; transcript_id "MSTRG.169587.3"; exon_number "2";
chr6	StringTie	exon	146850825	146851331	1000	-	.	gene_id "MSTRG.169587"; transcript_id "MSTRG.169587.3"; exon_number "3";
chr6	StringTie	exon	146911552	146911665	1000	-	.	gene_id "MSTRG.169587"; transcript_id "MSTRG.169587.3"; exon_number "4";
chr6	StringTie	exon	146972045	146972070	1000	-	.	gene_id "MSTRG.169587"; transcript_id "MSTRG.169587.3"; exon_number "5";
chr6	StringTie	exon	147001441	147001543	1000	-	.	gene_id "MSTRG.169587"; transcript_id "MSTRG.169587.3"; exon_number "6";
chr6	StringTie	exon	147074805	147074847	1000	-	.	gene_id "MSTRG.169587"; transcript_id "MSTRG.169587.3"; exon_number "7";
chr6	StringTie	exon	147108472	147108610	1000	-	.	gene_id "MSTRG.169587"; transcript_id "MSTRG.169587.3"; exon_number "8";
chr6	StringTie	exon	147119417	147119477	1000	-	.	gene_id "MSTRG.169587"; transcript_id "MSTRG.169587.3"; exon_number "9";
chr6	StringTie	exon	147131866	147131990	1000	-	.	gene_id "MSTRG.169587"; transcript_id "MSTRG.169587.3"; exon_number "10";
chr6	StringTie	transcript	146841357	146851944	1000	-	.	gene_id "MSTRG.169587"; transcript_id "MSTRG.169587.30";
chr6	StringTie	exon	146841357	146844712	1000	-	.	gene_id "MSTRG.169587"; transcript_id "MSTRG.169587.30"; exon_number "1";
chr6	StringTie	exon	146850825	146851331	1000	-	.	gene_id "MSTRG.169587"; transcript_id "MSTRG.169587.30"; exon_number "2";
chr6	StringTie	exon	146851887	146851944	1000	-	.	gene_id "MSTRG.169587"; transcript_id "MSTRG.169587.30"; exon_number "3";
chr6	StringTie	transcript	146841361	147131965	1000	-	.	gene_id "MSTRG.169587"; transcript_id "MSTRG.169587.31";
chr6	StringTie	exon	146841361	146842809	1000	-	.	gene_id "MSTRG.169587"; transcript_id "MSTRG.169587.31"; exon_number "1";
chr6	StringTie	exon	146844319	146844712	1000	-	.	gene_id "MSTRG.169587"; transcript_id "MSTRG.169587.31"; exon_number "2";
chr6	StringTie	exon	146850825	146851023	1000	-	.	gene_id "MSTRG.169587"; transcript_id "MSTRG.169587.31"; exon_number "3";
chr6	StringTie	exon	146851118	146851331	1000	-	.	gene_id "MSTRG.169587"; transcript_id "MSTRG.169587.31"; exon_number "4";
chr6	StringTie	exon	146911552	146911665	1000	-	.	gene_id "MSTRG.169587"; transcript_id "MSTRG.169587.31"; exon_number "5";
chr6	StringTie	exon	146972045	146972070	1000	-	.	gene_id "MSTRG.169587"; transcript_id "MSTRG.169587.31"; exon_number "6";
chr6	StringTie	exon	147001441	147001543	1000	-	.	gene_id "MSTRG.169587"; transcript_id "MSTRG.169587.31"; exon_number "7";
chr6	StringTie	exon	147074805	147074847	1000	-	.	gene_id "MSTRG.169587"; transcript_id "MSTRG.169587.31"; exon_number "8";
chr6	StringTie	exon	147119417	147119477	1000	-	.	gene_id "MSTRG.169587"; transcript_id "MSTRG.169587.31"; exon_number "9";
chr6	StringTie	exon	147131866	147131965	1000	-	.	gene_id "MSTRG.169587"; transcript_id "MSTRG.169587.31"; exon_number "10";
chr6	StringTie	transcript	146841362	146864655	1000	-	.	gene_id "MSTRG.169587"; transcript_id "MSTRG.169587.32";
chr6	StringTie	exon	146841362	146842809	1000	-	.	gene_id "MSTRG.169587"; transcript_id "MSTRG.169587.32"; exon_number "1";
chr6	StringTie	exon	146844283	146844712	1000	-	.	gene_id "MSTRG.169587"; transcript_id "MSTRG.169587.32"; exon_number "2";
chr6	StringTie	exon	146850825	146851331	1000	-	.	gene_id "MSTRG.169587"; transcript_id "MSTRG.169587.32"; exon_number "3";
chr6	StringTie	exon	146864384	146864655	1000	-	.	gene_id "MSTRG.169587"; transcript_id "MSTRG.169587.32"; exon_number "4";
chr6	StringTie	transcript	146841362	146857143	1000	-	.	gene_id "MSTRG.169587"; transcript_id "MSTRG.169587.33";
chr6	StringTie	exon	146841362	146842809	1000	-	.	gene_id "MSTRG.169587"; transcript_id "MSTRG.169587.33"; exon_number "1";
chr6	StringTie	exon	146844283	146844712	1000	-	.	gene_id "MSTRG.169587"; transcript_id "MSTRG.169587.33"; exon_number "2";
chr6	StringTie	exon	146850825	146851331	1000	-	.	gene_id "MSTRG.169587"; transcript_id "MSTRG.169587.33"; exon_number "3";
chr6	StringTie	exon	146857116	146857143	1000	-	.	gene_id "MSTRG.169587"; transcript_id "MSTRG.169587.33"; exon_number "4";
chr6	StringTie	transcript	146841363	146911799	1000	-	.	gene_id "MSTRG.169587"; transcript_id "MSTRG.169587.34";
chr6	StringTie	exon	146841363	146842809	1000	-	.	gene_id "MSTRG.169587"; transcript_id "MSTRG.169587.34"; exon_number "1";
chr6	StringTie	exon	146844283	146844712	1000	-	.	gene_id "MSTRG.169587"; transcript_id "MSTRG.169587.34"; exon_number "2";
chr6	StringTie	exon	146850825	146851331	1000	-	.	gene_id "MSTRG.169587"; transcript_id "MSTRG.169587.34"; exon_number "3";
chr6	StringTie	exon	146860618	146860743	1000	-	.	gene_id "MSTRG.169587"; transcript_id "MSTRG.169587.34"; exon_number "4";
chr6	StringTie	exon	146911552	146911665	1000	-	.	gene_id "MSTRG.169587"; transcript_id "MSTRG.169587.34"; exon_number "5";
chr6	StringTie	exon	146911784	146911799	1000	-	.	gene_id "MSTRG.169587"; transcript_id "MSTRG.169587.34"; exon_number "6";
chr6	StringTie	transcript	146841363	146915693	1000	-	.	gene_id "MSTRG.169587"; transcript_id "MSTRG.169587.35";
chr6	StringTie	exon	146841363	146842809	1000	-	.	gene_id "MSTRG.169587"; transcript_id "MSTRG.169587.35"; exon_number "1";
chr6	StringTie	exon	146844319	146844712	1000	-	.	gene_id "MSTRG.169587"; transcript_id "MSTRG.169587.35"; exon_number "2";
chr6	StringTie	exon	146850825	146851023	1000	-	.	gene_id "MSTRG.169587"; transcript_id "MSTRG.169587.35"; exon_number "3";
chr6	StringTie	exon	146851118	146851331	1000	-	.	gene_id "MSTRG.169587"; transcript_id "MSTRG.169587.35"; exon_number "4";
chr6	StringTie	exon	146911552	146911665	1000	-	.	gene_id "MSTRG.169587"; transcript_id "MSTRG.169587.35"; exon_number "5";
chr6	StringTie	exon	146915676	146915693	1000	-	.	gene_id "MSTRG.169587"; transcript_id "MSTRG.169587.35"; exon_number "6";
chr6	StringTie	transcript	146841363	147131965	1000	-	.	gene_id "MSTRG.169587"; transcript_id "MSTRG.169587.36";
chr6	StringTie	exon	146841363	146842809	1000	-	.	gene_id "MSTRG.169587"; transcript_id "MSTRG.169587.36"; exon_number "1";
chr6	StringTie	exon	146844283	146844522	1000	-	.	gene_id "MSTRG.169587"; transcript_id "MSTRG.169587.36"; exon_number "2";
chr6	StringTie	exon	146844638	146844712	1000	-	.	gene_id "MSTRG.169587"; transcript_id "MSTRG.169587.36"; exon_number "3";
chr6	StringTie	exon	146850825	146851331	1000	-	.	gene_id "MSTRG.169587"; transcript_id "MSTRG.169587.36"; exon_number "4";
chr6	StringTie	exon	146911552	146911665	1000	-	.	gene_id "MSTRG.169587"; transcript_id "MSTRG.169587.36"; exon_number "5";
chr6	StringTie	exon	146972045	146972070	1000	-	.	gene_id "MSTRG.169587"; transcript_id "MSTRG.169587.36"; exon_number "6";
chr6	StringTie	exon	147001441	147001543	1000	-	.	gene_id "MSTRG.169587"; transcript_id "MSTRG.169587.36"; exon_number "7";
chr6	StringTie	exon	147074805	147074847	1000	-	.	gene_id "MSTRG.169587"; transcript_id "MSTRG.169587.36"; exon_number "8";
chr6	StringTie	exon	147119417	147119477	1000	-	.	gene_id "MSTRG.169587"; transcript_id "MSTRG.169587.36"; exon_number "9";
chr6	StringTie	exon	147131866	147131965	1000	-	.	gene_id "MSTRG.169587"; transcript_id "MSTRG.169587.36"; exon_number "10";
chr6	StringTie	transcript	146841365	146915893	1000	-	.	gene_id "MSTRG.169587"; transcript_id "MSTRG.169587.37";
chr6	StringTie	exon	146841365	146842809	1000	-	.	gene_id "MSTRG.169587"; transcript_id "MSTRG.169587.37"; exon_number "1";
chr6	StringTie	exon	146844319	146844712	1000	-	.	gene_id "MSTRG.169587"; transcript_id "MSTRG.169587.37"; exon_number "2";
chr6	StringTie	exon	146850825	146851023	1000	-	.	gene_id "MSTRG.169587"; transcript_id "MSTRG.169587.37"; exon_number "3";
chr6	StringTie	exon	146851118	146851331	1000	-	.	gene_id "MSTRG.169587"; transcript_id "MSTRG.169587.37"; exon_number "4";
chr6	StringTie	exon	146860618	146860743	1000	-	.	gene_id "MSTRG.169587"; transcript_id "MSTRG.169587.37"; exon_number "5";
chr6	StringTie	exon	146861842	146862019	1000	-	.	gene_id "MSTRG.169587"; transcript_id "MSTRG.169587.37"; exon_number "6";
chr6	StringTie	exon	146864384	146864602	1000	-	.	gene_id "MSTRG.169587"; transcript_id "MSTRG.169587.37"; exon_number "7";
chr6	StringTie	exon	146878115	146878334	1000	-	.	gene_id "MSTRG.169587"; transcript_id "MSTRG.169587.37"; exon_number "8";
chr6	StringTie	exon	146905919	146906016	1000	-	.	gene_id "MSTRG.169587"; transcript_id "MSTRG.169587.37"; exon_number "9";
chr6	StringTie	exon	146911552	146911665	1000	-	.	gene_id "MSTRG.169587"; transcript_id "MSTRG.169587.37"; exon_number "10";
chr6	StringTie	exon	146915676	146915893	1000	-	.	gene_id "MSTRG.169587"; transcript_id "MSTRG.169587.37"; exon_number "11";
chr6	StringTie	transcript	146841366	147131990	1000	-	.	gene_id "MSTRG.169587"; transcript_id "MSTRG.169587.38";
chr6	StringTie	exon	146841366	146842809	1000	-	.	gene_id "MSTRG.169587"; transcript_id "MSTRG.169587.38"; exon_number "1";
chr6	StringTie	exon	146844319	146844712	1000	-	.	gene_id "MSTRG.169587"; transcript_id "MSTRG.169587.38"; exon_number "2";
chr6	StringTie	exon	146850825	146851023	1000	-	.	gene_id "MSTRG.169587"; transcript_id "MSTRG.169587.38"; exon_number "3";
chr6	StringTie	exon	146851118	146851331	1000	-	.	gene_id "MSTRG.169587"; transcript_id "MSTRG.169587.38"; exon_number "4";
chr6	StringTie	exon	146860618	146860743	1000	-	.	gene_id "MSTRG.169587"; transcript_id "MSTRG.169587.38"; exon_number "5";
chr6	StringTie	exon	146911552	146911665	1000	-	.	gene_id "MSTRG.169587"; transcript_id "MSTRG.169587.38"; exon_number "6";
chr6	StringTie	exon	147001441	147001543	1000	-	.	gene_id "MSTRG.169587"; transcript_id "MSTRG.169587.38"; exon_number "7";
chr6	StringTie	exon	147074805	147074847	1000	-	.	gene_id "MSTRG.169587"; transcript_id "MSTRG.169587.38"; exon_number "8";
chr6	StringTie	exon	147119417	147119477	1000	-	.	gene_id "MSTRG.169587"; transcript_id "MSTRG.169587.38"; exon_number "9";
chr6	StringTie	exon	147131866	147131990	1000	-	.	gene_id "MSTRG.169587"; transcript_id "MSTRG.169587.38"; exon_number "10";
chr6	StringTie	transcript	146841368	146878256	1000	-	.	gene_id "MSTRG.169587"; transcript_id "MSTRG.169587.39";
chr6	StringTie	exon	146841368	146842809	1000	-	.	gene_id "MSTRG.169587"; transcript_id "MSTRG.169587.39"; exon_number "1";
chr6	StringTie	exon	146844319	146844712	1000	-	.	gene_id "MSTRG.169587"; transcript_id "MSTRG.169587.39"; exon_number "2";
chr6	StringTie	exon	146850825	146851331	1000	-	.	gene_id "MSTRG.169587"; transcript_id "MSTRG.169587.39"; exon_number "3";
chr6	StringTie	exon	146860618	146860743	1000	-	.	gene_id "MSTRG.169587"; transcript_id "MSTRG.169587.39"; exon_number "4";
chr6	StringTie	exon	146878115	146878256	1000	-	.	gene_id "MSTRG.169587"; transcript_id "MSTRG.169587.39"; exon_number "5";
chr6	StringTie	transcript	146840549	147208548	1000	-	.	gene_id "MSTRG.169587"; transcript_id "MSTRG.169587.4";
chr6	StringTie	exon	146840549	146842809	1000	-	.	gene_id "MSTRG.169587"; transcript_id "MSTRG.169587.4"; exon_number "1";
chr6	StringTie	exon	146844319	146844712	1000	-	.	gene_id "MSTRG.169587"; transcript_id "MSTRG.169587.4"; exon_number "2";
chr6	StringTie	exon	146850825	146851331	1000	-	.	gene_id "MSTRG.169587"; transcript_id "MSTRG.169587.4"; exon_number "3";
chr6	StringTie	exon	146860618	146860743	1000	-	.	gene_id "MSTRG.169587"; transcript_id "MSTRG.169587.4"; exon_number "4";
chr6	StringTie	exon	146972045	146972070	1000	-	.	gene_id "MSTRG.169587"; transcript_id "MSTRG.169587.4"; exon_number "5";
chr6	StringTie	exon	147001441	147001543	1000	-	.	gene_id "MSTRG.169587"; transcript_id "MSTRG.169587.4"; exon_number "6";
chr6	StringTie	exon	147074805	147074847	1000	-	.	gene_id "MSTRG.169587"; transcript_id "MSTRG.169587.4"; exon_number "7";
chr6	StringTie	exon	147119417	147119477	1000	-	.	gene_id "MSTRG.169587"; transcript_id "MSTRG.169587.4"; exon_number "8";
chr6	StringTie	exon	147170013	147170083	1000	-	.	gene_id "MSTRG.169587"; transcript_id "MSTRG.169587.4"; exon_number "9";
chr6	StringTie	exon	147173593	147173647	1000	-	.	gene_id "MSTRG.169587"; transcript_id "MSTRG.169587.4"; exon_number "10";
chr6	StringTie	exon	147173815	147173948	1000	-	.	gene_id "MSTRG.169587"; transcript_id "MSTRG.169587.4"; exon_number "11";
chr6	StringTie	exon	147204413	147208548	1000	-	.	gene_id "MSTRG.169587"; transcript_id "MSTRG.169587.4"; exon_number "12";
chr6	StringTie	transcript	146841368	146878256	1000	-	.	gene_id "MSTRG.169587"; transcript_id "MSTRG.169587.40";
chr6	StringTie	exon	146841368	146842809	1000	-	.	gene_id "MSTRG.169587"; transcript_id "MSTRG.169587.40"; exon_number "1";
chr6	StringTie	exon	146844283	146844712	1000	-	.	gene_id "MSTRG.169587"; transcript_id "MSTRG.169587.40"; exon_number "2";
chr6	StringTie	exon	146851263	146851331	1000	-	.	gene_id "MSTRG.169587"; transcript_id "MSTRG.169587.40"; exon_number "3";
chr6	StringTie	exon	146860618	146860743	1000	-	.	gene_id "MSTRG.169587"; transcript_id "MSTRG.169587.40"; exon_number "4";
chr6	StringTie	exon	146878115	146878256	1000	-	.	gene_id "MSTRG.169587"; transcript_id "MSTRG.169587.40"; exon_number "5";
chr6	StringTie	transcript	146841368	146915988	1000	-	.	gene_id "MSTRG.169587"; transcript_id "MSTRG.169587.41";
chr6	StringTie	exon	146841368	146842809	1000	-	.	gene_id "MSTRG.169587"; transcript_id "MSTRG.169587.41"; exon_number "1";
chr6	StringTie	exon	146844319	146844522	1000	-	.	gene_id "MSTRG.169587"; transcript_id "MSTRG.169587.41"; exon_number "2";
chr6	StringTie	exon	146844638	146844712	1000	-	.	gene_id "MSTRG.169587"; transcript_id "MSTRG.169587.41"; exon_number "3";
chr6	StringTie	exon	146850825	146851331	1000	-	.	gene_id "MSTRG.169587"; transcript_id "MSTRG.169587.41"; exon_number "4";
chr6	StringTie	exon	146911552	146911663	1000	-	.	gene_id "MSTRG.169587"; transcript_id "MSTRG.169587.41"; exon_number "5";
chr6	StringTie	exon	146915676	146915988	1000	-	.	gene_id "MSTRG.169587"; transcript_id "MSTRG.169587.41"; exon_number "6";
chr6	StringTie	transcript	146841368	146915988	1000	-	.	gene_id "MSTRG.169587"; transcript_id "MSTRG.169587.42";
chr6	StringTie	exon	146841368	146842809	1000	-	.	gene_id "MSTRG.169587"; transcript_id "MSTRG.169587.42"; exon_number "1";
chr6	StringTie	exon	146844319	146844712	1000	-	.	gene_id "MSTRG.169587"; transcript_id "MSTRG.169587.42"; exon_number "2";
chr6	StringTie	exon	146850825	146851023	1000	-	.	gene_id "MSTRG.169587"; transcript_id "MSTRG.169587.42"; exon_number "3";
chr6	StringTie	exon	146851118	146851331	1000	-	.	gene_id "MSTRG.169587"; transcript_id "MSTRG.169587.42"; exon_number "4";
chr6	StringTie	exon	146860618	146860743	1000	-	.	gene_id "MSTRG.169587"; transcript_id "MSTRG.169587.42"; exon_number "5";
chr6	StringTie	exon	146911552	146911663	1000	-	.	gene_id "MSTRG.169587"; transcript_id "MSTRG.169587.42"; exon_number "6";
chr6	StringTie	exon	146915676	146915988	1000	-	.	gene_id "MSTRG.169587"; transcript_id "MSTRG.169587.42"; exon_number "7";
chr6	StringTie	transcript	146841369	147131966	1000	-	.	gene_id "MSTRG.169587"; transcript_id "MSTRG.169587.43";
chr6	StringTie	exon	146841369	146842809	1000	-	.	gene_id "MSTRG.169587"; transcript_id "MSTRG.169587.43"; exon_number "1";
chr6	StringTie	exon	146844319	146844712	1000	-	.	gene_id "MSTRG.169587"; transcript_id "MSTRG.169587.43"; exon_number "2";
chr6	StringTie	exon	146850825	146851023	1000	-	.	gene_id "MSTRG.169587"; transcript_id "MSTRG.169587.43"; exon_number "3";
chr6	StringTie	exon	146851118	146851331	1000	-	.	gene_id "MSTRG.169587"; transcript_id "MSTRG.169587.43"; exon_number "4";
chr6	StringTie	exon	146860618	146860743	1000	-	.	gene_id "MSTRG.169587"; transcript_id "MSTRG.169587.43"; exon_number "5";
chr6	StringTie	exon	147001441	147001543	1000	-	.	gene_id "MSTRG.169587"; transcript_id "MSTRG.169587.43"; exon_number "6";
chr6	StringTie	exon	147074805	147074847	1000	-	.	gene_id "MSTRG.169587"; transcript_id "MSTRG.169587.43"; exon_number "7";
chr6	StringTie	exon	147131866	147131966	1000	-	.	gene_id "MSTRG.169587"; transcript_id "MSTRG.169587.43"; exon_number "8";
chr6	StringTie	transcript	146841369	147131966	1000	-	.	gene_id "MSTRG.169587"; transcript_id "MSTRG.169587.44";
chr6	StringTie	exon	146841369	146842809	1000	-	.	gene_id "MSTRG.169587"; transcript_id "MSTRG.169587.44"; exon_number "1";
chr6	StringTie	exon	146844319	146844712	1000	-	.	gene_id "MSTRG.169587"; transcript_id "MSTRG.169587.44"; exon_number "2";
chr6	StringTie	exon	146850825	146851023	1000	-	.	gene_id "MSTRG.169587"; transcript_id "MSTRG.169587.44"; exon_number "3";
chr6	StringTie	exon	146851118	146851331	1000	-	.	gene_id "MSTRG.169587"; transcript_id "MSTRG.169587.44"; exon_number "4";
chr6	StringTie	exon	146860618	146860743	1000	-	.	gene_id "MSTRG.169587"; transcript_id "MSTRG.169587.44"; exon_number "5";
chr6	StringTie	exon	146911552	146911665	1000	-	.	gene_id "MSTRG.169587"; transcript_id "MSTRG.169587.44"; exon_number "6";
chr6	StringTie	exon	147001441	147001543	1000	-	.	gene_id "MSTRG.169587"; transcript_id "MSTRG.169587.44"; exon_number "7";
chr6	StringTie	exon	147074805	147074847	1000	-	.	gene_id "MSTRG.169587"; transcript_id "MSTRG.169587.44"; exon_number "8";
chr6	StringTie	exon	147131866	147131966	1000	-	.	gene_id "MSTRG.169587"; transcript_id "MSTRG.169587.44"; exon_number "9";
chr6	StringTie	transcript	146841372	147131964	1000	-	.	gene_id "MSTRG.169587"; transcript_id "MSTRG.169587.45";
chr6	StringTie	exon	146841372	146842809	1000	-	.	gene_id "MSTRG.169587"; transcript_id "MSTRG.169587.45"; exon_number "1";
chr6	StringTie	exon	146844319	146844712	1000	-	.	gene_id "MSTRG.169587"; transcript_id "MSTRG.169587.45"; exon_number "2";
chr6	StringTie	exon	146850825	146851331	1000	-	.	gene_id "MSTRG.169587"; transcript_id "MSTRG.169587.45"; exon_number "3";
chr6	StringTie	exon	146860618	146860743	1000	-	.	gene_id "MSTRG.169587"; transcript_id "MSTRG.169587.45"; exon_number "4";
chr6	StringTie	exon	146972045	146972070	1000	-	.	gene_id "MSTRG.169587"; transcript_id "MSTRG.169587.45"; exon_number "5";
chr6	StringTie	exon	147074805	147074847	1000	-	.	gene_id "MSTRG.169587"; transcript_id "MSTRG.169587.45"; exon_number "6";
chr6	StringTie	exon	147119417	147119477	1000	-	.	gene_id "MSTRG.169587"; transcript_id "MSTRG.169587.45"; exon_number "7";
chr6	StringTie	exon	147131866	147131964	1000	-	.	gene_id "MSTRG.169587"; transcript_id "MSTRG.169587.45"; exon_number "8";
chr6	StringTie	transcript	146841372	147131976	1000	-	.	gene_id "MSTRG.169587"; transcript_id "MSTRG.169587.46";
chr6	StringTie	exon	146841372	146842809	1000	-	.	gene_id "MSTRG.169587"; transcript_id "MSTRG.169587.46"; exon_number "1";
chr6	StringTie	exon	146844283	146844712	1000	-	.	gene_id "MSTRG.169587"; transcript_id "MSTRG.169587.46"; exon_number "2";
chr6	StringTie	exon	146850825	146851023	1000	-	.	gene_id "MSTRG.169587"; transcript_id "MSTRG.169587.46"; exon_number "3";
chr6	StringTie	exon	146851118	146851331	1000	-	.	gene_id "MSTRG.169587"; transcript_id "MSTRG.169587.46"; exon_number "4";
chr6	StringTie	exon	146860618	146860743	1000	-	.	gene_id "MSTRG.169587"; transcript_id "MSTRG.169587.46"; exon_number "5";
chr6	StringTie	exon	146972045	146972070	1000	-	.	gene_id "MSTRG.169587"; transcript_id "MSTRG.169587.46"; exon_number "6";
chr6	StringTie	exon	147001441	147001543	1000	-	.	gene_id "MSTRG.169587"; transcript_id "MSTRG.169587.46"; exon_number "7";
chr6	StringTie	exon	147074805	147074847	1000	-	.	gene_id "MSTRG.169587"; transcript_id "MSTRG.169587.46"; exon_number "8";
chr6	StringTie	exon	147119417	147119477	1000	-	.	gene_id "MSTRG.169587"; transcript_id "MSTRG.169587.46"; exon_number "9";
chr6	StringTie	exon	147131866	147131976	1000	-	.	gene_id "MSTRG.169587"; transcript_id "MSTRG.169587.46"; exon_number "10";
chr6	StringTie	transcript	146841373	146858321	1000	-	.	gene_id "MSTRG.169587"; transcript_id "MSTRG.169587.47";
chr6	StringTie	exon	146841373	146844712	1000	-	.	gene_id "MSTRG.169587"; transcript_id "MSTRG.169587.47"; exon_number "1";
chr6	StringTie	exon	146850825	146851331	1000	-	.	gene_id "MSTRG.169587"; transcript_id "MSTRG.169587.47"; exon_number "2";
chr6	StringTie	exon	146858223	146858321	1000	-	.	gene_id "MSTRG.169587"; transcript_id "MSTRG.169587.47"; exon_number "3";
chr6	StringTie	transcript	146841373	147131966	1000	-	.	gene_id "MSTRG.169587"; transcript_id "MSTRG.169587.48";
chr6	StringTie	exon	146841373	146842809	1000	-	.	gene_id "MSTRG.169587"; transcript_id "MSTRG.169587.48"; exon_number "1";
chr6	StringTie	exon	146844319	146844522	1000	-	.	gene_id "MSTRG.169587"; transcript_id "MSTRG.169587.48"; exon_number "2";
chr6	StringTie	exon	146844638	146844712	1000	-	.	gene_id "MSTRG.169587"; transcript_id "MSTRG.169587.48"; exon_number "3";
chr6	StringTie	exon	146850825	146851331	1000	-	.	gene_id "MSTRG.169587"; transcript_id "MSTRG.169587.48"; exon_number "4";
chr6	StringTie	exon	146860628	146860743	1000	-	.	gene_id "MSTRG.169587"; transcript_id "MSTRG.169587.48"; exon_number "5";
chr6	StringTie	exon	146911552	146911665	1000	-	.	gene_id "MSTRG.169587"; transcript_id "MSTRG.169587.48"; exon_number "6";
chr6	StringTie	exon	146972045	146972070	1000	-	.	gene_id "MSTRG.169587"; transcript_id "MSTRG.169587.48"; exon_number "7";
chr6	StringTie	exon	147001441	147001543	1000	-	.	gene_id "MSTRG.169587"; transcript_id "MSTRG.169587.48"; exon_number "8";
chr6	StringTie	exon	147074805	147074847	1000	-	.	gene_id "MSTRG.169587"; transcript_id "MSTRG.169587.48"; exon_number "9";
chr6	StringTie	exon	147119417	147119477	1000	-	.	gene_id "MSTRG.169587"; transcript_id "MSTRG.169587.48"; exon_number "10";
chr6	StringTie	exon	147131866	147131966	1000	-	.	gene_id "MSTRG.169587"; transcript_id "MSTRG.169587.48"; exon_number "11";
chr6	StringTie	transcript	146841375	147131990	1000	-	.	gene_id "MSTRG.169587"; transcript_id "MSTRG.169587.49";
chr6	StringTie	exon	146841375	146844712	1000	-	.	gene_id "MSTRG.169587"; transcript_id "MSTRG.169587.49"; exon_number "1";
chr6	StringTie	exon	146850305	146850596	1000	-	.	gene_id "MSTRG.169587"; transcript_id "MSTRG.169587.49"; exon_number "2";
chr6	StringTie	exon	146850825	146851331	1000	-	.	gene_id "MSTRG.169587"; transcript_id "MSTRG.169587.49"; exon_number "3";
chr6	StringTie	exon	146972045	146972070	1000	-	.	gene_id "MSTRG.169587"; transcript_id "MSTRG.169587.49"; exon_number "4";
chr6	StringTie	exon	147001441	147001543	1000	-	.	gene_id "MSTRG.169587"; transcript_id "MSTRG.169587.49"; exon_number "5";
chr6	StringTie	exon	147074805	147074847	1000	-	.	gene_id "MSTRG.169587"; transcript_id "MSTRG.169587.49"; exon_number "6";
chr6	StringTie	exon	147119417	147119477	1000	-	.	gene_id "MSTRG.169587"; transcript_id "MSTRG.169587.49"; exon_number "7";
chr6	StringTie	exon	147131866	147131990	1000	-	.	gene_id "MSTRG.169587"; transcript_id "MSTRG.169587.49"; exon_number "8";
chr6	StringTie	transcript	146840602	146915890	1000	-	.	gene_id "MSTRG.169587"; transcript_id "MSTRG.169587.5";
chr6	StringTie	exon	146840602	146842809	1000	-	.	gene_id "MSTRG.169587"; transcript_id "MSTRG.169587.5"; exon_number "1";
chr6	StringTie	exon	146844319	146844712	1000	-	.	gene_id "MSTRG.169587"; transcript_id "MSTRG.169587.5"; exon_number "2";
chr6	StringTie	exon	146850825	146851023	1000	-	.	gene_id "MSTRG.169587"; transcript_id "MSTRG.169587.5"; exon_number "3";
chr6	StringTie	exon	146851118	146851331	1000	-	.	gene_id "MSTRG.169587"; transcript_id "MSTRG.169587.5"; exon_number "4";
chr6	StringTie	exon	146860618	146860743	1000	-	.	gene_id "MSTRG.169587"; transcript_id "MSTRG.169587.5"; exon_number "5";
chr6	StringTie	exon	146864384	146864602	1000	-	.	gene_id "MSTRG.169587"; transcript_id "MSTRG.169587.5"; exon_number "6";
chr6	StringTie	exon	146878115	146878334	1000	-	.	gene_id "MSTRG.169587"; transcript_id "MSTRG.169587.5"; exon_number "7";
chr6	StringTie	exon	146905919	146906016	1000	-	.	gene_id "MSTRG.169587"; transcript_id "MSTRG.169587.5"; exon_number "8";
chr6	StringTie	exon	146911552	146911663	1000	-	.	gene_id "MSTRG.169587"; transcript_id "MSTRG.169587.5"; exon_number "9";
chr6	StringTie	exon	146915676	146915890	1000	-	.	gene_id "MSTRG.169587"; transcript_id "MSTRG.169587.5"; exon_number "10";
chr6	StringTie	transcript	146841380	146864602	1000	-	.	gene_id "MSTRG.169587"; transcript_id "MSTRG.169587.50";
chr6	StringTie	exon	146841380	146842809	1000	-	.	gene_id "MSTRG.169587"; transcript_id "MSTRG.169587.50"; exon_number "1";
chr6	StringTie	exon	146844283	146844712	1000	-	.	gene_id "MSTRG.169587"; transcript_id "MSTRG.169587.50"; exon_number "2";
chr6	StringTie	exon	146850825	146851331	1000	-	.	gene_id "MSTRG.169587"; transcript_id "MSTRG.169587.50"; exon_number "3";
chr6	StringTie	exon	146860618	146860743	1000	-	.	gene_id "MSTRG.169587"; transcript_id "MSTRG.169587.50"; exon_number "4";
chr6	StringTie	exon	146864403	146864602	1000	-	.	gene_id "MSTRG.169587"; transcript_id "MSTRG.169587.50"; exon_number "5";
chr6	StringTie	transcript	146841382	147131980	1000	-	.	gene_id "MSTRG.169587"; transcript_id "MSTRG.169587.51";
chr6	StringTie	exon	146841382	146844712	1000	-	.	gene_id "MSTRG.169587"; transcript_id "MSTRG.169587.51"; exon_number "1";
chr6	StringTie	exon	146850825	146851023	1000	-	.	gene_id "MSTRG.169587"; transcript_id "MSTRG.169587.51"; exon_number "2";
chr6	StringTie	exon	146851117	146851331	1000	-	.	gene_id "MSTRG.169587"; transcript_id "MSTRG.169587.51"; exon_number "3";
chr6	StringTie	exon	146860618	146860743	1000	-	.	gene_id "MSTRG.169587"; transcript_id "MSTRG.169587.51"; exon_number "4";
chr6	StringTie	exon	147001441	147001543	1000	-	.	gene_id "MSTRG.169587"; transcript_id "MSTRG.169587.51"; exon_number "5";
chr6	StringTie	exon	147074805	147074847	1000	-	.	gene_id "MSTRG.169587"; transcript_id "MSTRG.169587.51"; exon_number "6";
chr6	StringTie	exon	147119417	147119477	1000	-	.	gene_id "MSTRG.169587"; transcript_id "MSTRG.169587.51"; exon_number "7";
chr6	StringTie	exon	147131866	147131980	1000	-	.	gene_id "MSTRG.169587"; transcript_id "MSTRG.169587.51"; exon_number "8";
chr6	StringTie	transcript	146841382	147131980	1000	-	.	gene_id "MSTRG.169587"; transcript_id "MSTRG.169587.52";
chr6	StringTie	exon	146841382	146842809	1000	-	.	gene_id "MSTRG.169587"; transcript_id "MSTRG.169587.52"; exon_number "1";
chr6	StringTie	exon	146844319	146844712	1000	-	.	gene_id "MSTRG.169587"; transcript_id "MSTRG.169587.52"; exon_number "2";
chr6	StringTie	exon	146850825	146851023	1000	-	.	gene_id "MSTRG.169587"; transcript_id "MSTRG.169587.52"; exon_number "3";
chr6	StringTie	exon	146851118	146851331	1000	-	.	gene_id "MSTRG.169587"; transcript_id "MSTRG.169587.52"; exon_number "4";
chr6	StringTie	exon	146860618	146860743	1000	-	.	gene_id "MSTRG.169587"; transcript_id "MSTRG.169587.52"; exon_number "5";
chr6	StringTie	exon	146972045	146972070	1000	-	.	gene_id "MSTRG.169587"; transcript_id "MSTRG.169587.52"; exon_number "6";
chr6	StringTie	exon	147001441	147001543	1000	-	.	gene_id "MSTRG.169587"; transcript_id "MSTRG.169587.52"; exon_number "7";
chr6	StringTie	exon	147074805	147074847	1000	-	.	gene_id "MSTRG.169587"; transcript_id "MSTRG.169587.52"; exon_number "8";
chr6	StringTie	exon	147131866	147131980	1000	-	.	gene_id "MSTRG.169587"; transcript_id "MSTRG.169587.52"; exon_number "9";
chr6	StringTie	transcript	146841382	147131980	1000	-	.	gene_id "MSTRG.169587"; transcript_id "MSTRG.169587.53";
chr6	StringTie	exon	146841382	146844522	1000	-	.	gene_id "MSTRG.169587"; transcript_id "MSTRG.169587.53"; exon_number "1";
chr6	StringTie	exon	146844638	146844712	1000	-	.	gene_id "MSTRG.169587"; transcript_id "MSTRG.169587.53"; exon_number "2";
chr6	StringTie	exon	146850825	146851331	1000	-	.	gene_id "MSTRG.169587"; transcript_id "MSTRG.169587.53"; exon_number "3";
chr6	StringTie	exon	146911552	146911665	1000	-	.	gene_id "MSTRG.169587"; transcript_id "MSTRG.169587.53"; exon_number "4";
chr6	StringTie	exon	146972045	146972070	1000	-	.	gene_id "MSTRG.169587"; transcript_id "MSTRG.169587.53"; exon_number "5";
chr6	StringTie	exon	147001441	147001543	1000	-	.	gene_id "MSTRG.169587"; transcript_id "MSTRG.169587.53"; exon_number "6";
chr6	StringTie	exon	147074805	147074847	1000	-	.	gene_id "MSTRG.169587"; transcript_id "MSTRG.169587.53"; exon_number "7";
chr6	StringTie	exon	147119417	147119477	1000	-	.	gene_id "MSTRG.169587"; transcript_id "MSTRG.169587.53"; exon_number "8";
chr6	StringTie	exon	147131866	147131980	1000	-	.	gene_id "MSTRG.169587"; transcript_id "MSTRG.169587.53"; exon_number "9";
chr6	StringTie	transcript	146841388	147001548	1000	-	.	gene_id "MSTRG.169587"; transcript_id "MSTRG.169587.54";
chr6	StringTie	exon	146841388	146842809	1000	-	.	gene_id "MSTRG.169587"; transcript_id "MSTRG.169587.54"; exon_number "1";
chr6	StringTie	exon	146844319	146844712	1000	-	.	gene_id "MSTRG.169587"; transcript_id "MSTRG.169587.54"; exon_number "2";
chr6	StringTie	exon	146850825	146851331	1000	-	.	gene_id "MSTRG.169587"; transcript_id "MSTRG.169587.54"; exon_number "3";
chr6	StringTie	exon	146911552	146911665	1000	-	.	gene_id "MSTRG.169587"; transcript_id "MSTRG.169587.54"; exon_number "4";
chr6	StringTie	exon	146962391	146962566	1000	-	.	gene_id "MSTRG.169587"; transcript_id "MSTRG.169587.54"; exon_number "5";
chr6	StringTie	exon	146972045	146972070	1000	-	.	gene_id "MSTRG.169587"; transcript_id "MSTRG.169587.54"; exon_number "6";
chr6	StringTie	exon	146982250	146982306	1000	-	.	gene_id "MSTRG.169587"; transcript_id "MSTRG.169587.54"; exon_number "7";
chr6	StringTie	exon	147001441	147001548	1000	-	.	gene_id "MSTRG.169587"; transcript_id "MSTRG.169587.54"; exon_number "8";
chr6	StringTie	transcript	146841388	146857166	1000	-	.	gene_id "MSTRG.169587"; transcript_id "MSTRG.169587.55";
chr6	StringTie	exon	146841388	146842809	1000	-	.	gene_id "MSTRG.169587"; transcript_id "MSTRG.169587.55"; exon_number "1";
chr6	StringTie	exon	146844283	146844712	1000	-	.	gene_id "MSTRG.169587"; transcript_id "MSTRG.169587.55"; exon_number "2";
chr6	StringTie	exon	146850825	146851023	1000	-	.	gene_id "MSTRG.169587"; transcript_id "MSTRG.169587.55"; exon_number "3";
chr6	StringTie	exon	146851118	146851331	1000	-	.	gene_id "MSTRG.169587"; transcript_id "MSTRG.169587.55"; exon_number "4";
chr6	StringTie	exon	146857116	146857166	1000	-	.	gene_id "MSTRG.169587"; transcript_id "MSTRG.169587.55"; exon_number "5";
chr6	StringTie	transcript	146841393	146915922	1000	-	.	gene_id "MSTRG.169587"; transcript_id "MSTRG.169587.56";
chr6	StringTie	exon	146841393	146842809	1000	-	.	gene_id "MSTRG.169587"; transcript_id "MSTRG.169587.56"; exon_number "1";
chr6	StringTie	exon	146844283	146844712	1000	-	.	gene_id "MSTRG.169587"; transcript_id "MSTRG.169587.56"; exon_number "2";
chr6	StringTie	exon	146850825	146851331	1000	-	.	gene_id "MSTRG.169587"; transcript_id "MSTRG.169587.56"; exon_number "3";
chr6	StringTie	exon	146860618	146860743	1000	-	.	gene_id "MSTRG.169587"; transcript_id "MSTRG.169587.56"; exon_number "4";
chr6	StringTie	exon	146911552	146911665	1000	-	.	gene_id "MSTRG.169587"; transcript_id "MSTRG.169587.56"; exon_number "5";
chr6	StringTie	exon	146915676	146915922	1000	-	.	gene_id "MSTRG.169587"; transcript_id "MSTRG.169587.56"; exon_number "6";
chr6	StringTie	transcript	146841404	146857180	1000	-	.	gene_id "MSTRG.169587"; transcript_id "MSTRG.169587.57";
chr6	StringTie	exon	146841404	146842809	1000	-	.	gene_id "MSTRG.169587"; transcript_id "MSTRG.169587.57"; exon_number "1";
chr6	StringTie	exon	146844319	146844712	1000	-	.	gene_id "MSTRG.169587"; transcript_id "MSTRG.169587.57"; exon_number "2";
chr6	StringTie	exon	146850825	146851023	1000	-	.	gene_id "MSTRG.169587"; transcript_id "MSTRG.169587.57"; exon_number "3";
chr6	StringTie	exon	146851118	146851331	1000	-	.	gene_id "MSTRG.169587"; transcript_id "MSTRG.169587.57"; exon_number "4";
chr6	StringTie	exon	146857116	146857180	1000	-	.	gene_id "MSTRG.169587"; transcript_id "MSTRG.169587.57"; exon_number "5";
chr6	StringTie	transcript	146841405	146861645	1000	-	.	gene_id "MSTRG.169587"; transcript_id "MSTRG.169587.58";
chr6	StringTie	exon	146841405	146842809	1000	-	.	gene_id "MSTRG.169587"; transcript_id "MSTRG.169587.58"; exon_number "1";
chr6	StringTie	exon	146844319	146844712	1000	-	.	gene_id "MSTRG.169587"; transcript_id "MSTRG.169587.58"; exon_number "2";
chr6	StringTie	exon	146850305	146850596	1000	-	.	gene_id "MSTRG.169587"; transcript_id "MSTRG.169587.58"; exon_number "3";
chr6	StringTie	exon	146850825	146851331	1000	-	.	gene_id "MSTRG.169587"; transcript_id "MSTRG.169587.58"; exon_number "4";
chr6	StringTie	exon	146860618	146861645	1000	-	.	gene_id "MSTRG.169587"; transcript_id "MSTRG.169587.58"; exon_number "5";
chr6	StringTie	transcript	146841405	147074845	1000	-	.	gene_id "MSTRG.169587"; transcript_id "MSTRG.169587.59";
chr6	StringTie	exon	146841405	146842809	1000	-	.	gene_id "MSTRG.169587"; transcript_id "MSTRG.169587.59"; exon_number "1";
chr6	StringTie	exon	146844319	146844712	1000	-	.	gene_id "MSTRG.169587"; transcript_id "MSTRG.169587.59"; exon_number "2";
chr6	StringTie	exon	146850825	146851023	1000	-	.	gene_id "MSTRG.169587"; transcript_id "MSTRG.169587.59"; exon_number "3";
chr6	StringTie	exon	146851118	146851331	1000	-	.	gene_id "MSTRG.169587"; transcript_id "MSTRG.169587.59"; exon_number "4";
chr6	StringTie	exon	147001441	147001543	1000	-	.	gene_id "MSTRG.169587"; transcript_id "MSTRG.169587.59"; exon_number "5";
chr6	StringTie	exon	147074805	147074845	1000	-	.	gene_id "MSTRG.169587"; transcript_id "MSTRG.169587.59"; exon_number "6";
chr6	StringTie	transcript	146840671	146864597	1000	-	.	gene_id "MSTRG.169587"; transcript_id "MSTRG.169587.6";
chr6	StringTie	exon	146840671	146841133	1000	-	.	gene_id "MSTRG.169587"; transcript_id "MSTRG.169587.6"; exon_number "1";
chr6	StringTie	exon	146842410	146844712	1000	-	.	gene_id "MSTRG.169587"; transcript_id "MSTRG.169587.6"; exon_number "2";
chr6	StringTie	exon	146850825	146851331	1000	-	.	gene_id "MSTRG.169587"; transcript_id "MSTRG.169587.6"; exon_number "3";
chr6	StringTie	exon	146860618	146860743	1000	-	.	gene_id "MSTRG.169587"; transcript_id "MSTRG.169587.6"; exon_number "4";
chr6	StringTie	exon	146864470	146864597	1000	-	.	gene_id "MSTRG.169587"; transcript_id "MSTRG.169587.6"; exon_number "5";
chr6	StringTie	transcript	146841418	146858855	1000	-	.	gene_id "MSTRG.169587"; transcript_id "MSTRG.169587.60";
chr6	StringTie	exon	146841418	146842809	1000	-	.	gene_id "MSTRG.169587"; transcript_id "MSTRG.169587.60"; exon_number "1";
chr6	StringTie	exon	146844319	146844712	1000	-	.	gene_id "MSTRG.169587"; transcript_id "MSTRG.169587.60"; exon_number "2";
chr6	StringTie	exon	146850825	146851331	1000	-	.	gene_id "MSTRG.169587"; transcript_id "MSTRG.169587.60"; exon_number "3";
chr6	StringTie	exon	146858223	146858855	1000	-	.	gene_id "MSTRG.169587"; transcript_id "MSTRG.169587.60"; exon_number "4";
chr6	StringTie	transcript	146841418	146911635	1000	-	.	gene_id "MSTRG.169587"; transcript_id "MSTRG.169587.61";
chr6	StringTie	exon	146841418	146842809	1000	-	.	gene_id "MSTRG.169587"; transcript_id "MSTRG.169587.61"; exon_number "1";
chr6	StringTie	exon	146844283	146844712	1000	-	.	gene_id "MSTRG.169587"; transcript_id "MSTRG.169587.61"; exon_number "2";
chr6	StringTie	exon	146850825	146851023	1000	-	.	gene_id "MSTRG.169587"; transcript_id "MSTRG.169587.61"; exon_number "3";
chr6	StringTie	exon	146851118	146851331	1000	-	.	gene_id "MSTRG.169587"; transcript_id "MSTRG.169587.61"; exon_number "4";
chr6	StringTie	exon	146860618	146860743	1000	-	.	gene_id "MSTRG.169587"; transcript_id "MSTRG.169587.61"; exon_number "5";
chr6	StringTie	exon	146911552	146911635	1000	-	.	gene_id "MSTRG.169587"; transcript_id "MSTRG.169587.61"; exon_number "6";
chr6	StringTie	transcript	146841420	146860745	1000	-	.	gene_id "MSTRG.169587"; transcript_id "MSTRG.169587.62";
chr6	StringTie	exon	146841420	146842809	1000	-	.	gene_id "MSTRG.169587"; transcript_id "MSTRG.169587.62"; exon_number "1";
chr6	StringTie	exon	146844319	146844712	1000	-	.	gene_id "MSTRG.169587"; transcript_id "MSTRG.169587.62"; exon_number "2";
chr6	StringTie	exon	146850825	146851331	1000	-	.	gene_id "MSTRG.169587"; transcript_id "MSTRG.169587.62"; exon_number "3";
chr6	StringTie	exon	146860628	146860745	1000	-	.	gene_id "MSTRG.169587"; transcript_id "MSTRG.169587.62"; exon_number "4";
chr6	StringTie	transcript	146850157	146864602	1000	-	.	gene_id "MSTRG.169587"; transcript_id "MSTRG.169587.66";
chr6	StringTie	exon	146850157	146850596	1000	-	.	gene_id "MSTRG.169587"; transcript_id "MSTRG.169587.66"; exon_number "1";
chr6	StringTie	exon	146850825	146851023	1000	-	.	gene_id "MSTRG.169587"; transcript_id "MSTRG.169587.66"; exon_number "2";
chr6	StringTie	exon	146851118	146851331	1000	-	.	gene_id "MSTRG.169587"; transcript_id "MSTRG.169587.66"; exon_number "3";
chr6	StringTie	exon	146860618	146860743	1000	-	.	gene_id "MSTRG.169587"; transcript_id "MSTRG.169587.66"; exon_number "4";
chr6	StringTie	exon	146864384	146864602	1000	-	.	gene_id "MSTRG.169587"; transcript_id "MSTRG.169587.66"; exon_number "5";
chr6	StringTie	transcript	146840706	146851932	1000	-	.	gene_id "MSTRG.169587"; transcript_id "MSTRG.169587.7";
chr6	StringTie	exon	146840706	146842809	1000	-	.	gene_id "MSTRG.169587"; transcript_id "MSTRG.169587.7"; exon_number "1";
chr6	StringTie	exon	146844319	146844522	1000	-	.	gene_id "MSTRG.169587"; transcript_id "MSTRG.169587.7"; exon_number "2";
chr6	StringTie	exon	146844638	146844712	1000	-	.	gene_id "MSTRG.169587"; transcript_id "MSTRG.169587.7"; exon_number "3";
chr6	StringTie	exon	146850825	146851331	1000	-	.	gene_id "MSTRG.169587"; transcript_id "MSTRG.169587.7"; exon_number "4";
chr6	StringTie	exon	146851887	146851932	1000	-	.	gene_id "MSTRG.169587"; transcript_id "MSTRG.169587.7"; exon_number "5";
chr6	StringTie	transcript	146861820	146915988	1000	-	.	gene_id "MSTRG.169587"; transcript_id "MSTRG.169587.70";
chr6	StringTie	exon	146861820	146862019	1000	-	.	gene_id "MSTRG.169587"; transcript_id "MSTRG.169587.70"; exon_number "1";
chr6	StringTie	exon	146864384	146864602	1000	-	.	gene_id "MSTRG.169587"; transcript_id "MSTRG.169587.70"; exon_number "2";
chr6	StringTie	exon	146911552	146911663	1000	-	.	gene_id "MSTRG.169587"; transcript_id "MSTRG.169587.70"; exon_number "3";
chr6	StringTie	exon	146915676	146915988	1000	-	.	gene_id "MSTRG.169587"; transcript_id "MSTRG.169587.70"; exon_number "4";
chr6	StringTie	transcript	146913533	146915877	1000	-	.	gene_id "MSTRG.169587"; transcript_id "MSTRG.169587.73";
chr6	StringTie	exon	146913533	146915248	1000	-	.	gene_id "MSTRG.169587"; transcript_id "MSTRG.169587.73"; exon_number "1";
chr6	StringTie	exon	146915676	146915877	1000	-	.	gene_id "MSTRG.169587"; transcript_id "MSTRG.169587.73"; exon_number "2";
chr6	StringTie	transcript	147140114	147154627	1000	-	.	gene_id "MSTRG.169587"; transcript_id "MSTRG.169587.75";
chr6	StringTie	exon	147140114	147140210	1000	-	.	gene_id "MSTRG.169587"; transcript_id "MSTRG.169587.75"; exon_number "1";
chr6	StringTie	exon	147154494	147154627	1000	-	.	gene_id "MSTRG.169587"; transcript_id "MSTRG.169587.75"; exon_number "2";
chr6	StringTie	transcript	147151689	147179906	1000	-	.	gene_id "MSTRG.169587"; transcript_id "MSTRG.169587.76";
chr6	StringTie	exon	147151689	147151983	1000	-	.	gene_id "MSTRG.169587"; transcript_id "MSTRG.169587.76"; exon_number "1";
chr6	StringTie	exon	147154494	147154649	1000	-	.	gene_id "MSTRG.169587"; transcript_id "MSTRG.169587.76"; exon_number "2";
chr6	StringTie	exon	147170013	147170083	1000	-	.	gene_id "MSTRG.169587"; transcript_id "MSTRG.169587.76"; exon_number "3";
chr6	StringTie	exon	147173593	147173647	1000	-	.	gene_id "MSTRG.169587"; transcript_id "MSTRG.169587.76"; exon_number "4";
chr6	StringTie	exon	147173815	147173948	1000	-	.	gene_id "MSTRG.169587"; transcript_id "MSTRG.169587.76"; exon_number "5";
chr6	StringTie	exon	147179538	147179906	1000	-	.	gene_id "MSTRG.169587"; transcript_id "MSTRG.169587.76"; exon_number "6";
chr6	StringTie	transcript	147151956	147173942	1000	-	.	gene_id "MSTRG.169587"; transcript_id "MSTRG.169587.77";
chr6	StringTie	exon	147151956	147151983	1000	-	.	gene_id "MSTRG.169587"; transcript_id "MSTRG.169587.77"; exon_number "1";
chr6	StringTie	exon	147170013	147170083	1000	-	.	gene_id "MSTRG.169587"; transcript_id "MSTRG.169587.77"; exon_number "2";
chr6	StringTie	exon	147173593	147173647	1000	-	.	gene_id "MSTRG.169587"; transcript_id "MSTRG.169587.77"; exon_number "3";
chr6	StringTie	exon	147173815	147173942	1000	-	.	gene_id "MSTRG.169587"; transcript_id "MSTRG.169587.77"; exon_number "4";
chr6	StringTie	transcript	147169040	147173915	1000	-	.	gene_id "MSTRG.169587"; transcript_id "MSTRG.169587.78";
chr6	StringTie	exon	147169040	147169056	1000	-	.	gene_id "MSTRG.169587"; transcript_id "MSTRG.169587.78"; exon_number "1";
chr6	StringTie	exon	147170013	147170083	1000	-	.	gene_id "MSTRG.169587"; transcript_id "MSTRG.169587.78"; exon_number "2";
chr6	StringTie	exon	147173593	147173647	1000	-	.	gene_id "MSTRG.169587"; transcript_id "MSTRG.169587.78"; exon_number "3";
chr6	StringTie	exon	147173815	147173915	1000	-	.	gene_id "MSTRG.169587"; transcript_id "MSTRG.169587.78"; exon_number "4";
chr6	StringTie	transcript	147201645	147203874	1000	-	.	gene_id "MSTRG.169587"; transcript_id "MSTRG.169587.79";
chr6	StringTie	exon	147201645	147202293	1000	-	.	gene_id "MSTRG.169587"; transcript_id "MSTRG.169587.79"; exon_number "1";
chr6	StringTie	exon	147202816	147203874	1000	-	.	gene_id "MSTRG.169587"; transcript_id "MSTRG.169587.79"; exon_number "2";
chr6	StringTie	transcript	146840727	146915884	1000	-	.	gene_id "MSTRG.169587"; transcript_id "MSTRG.169587.8";
chr6	StringTie	exon	146840727	146842809	1000	-	.	gene_id "MSTRG.169587"; transcript_id "MSTRG.169587.8"; exon_number "1";
chr6	StringTie	exon	146844283	146844712	1000	-	.	gene_id "MSTRG.169587"; transcript_id "MSTRG.169587.8"; exon_number "2";
chr6	StringTie	exon	146850825	146851023	1000	-	.	gene_id "MSTRG.169587"; transcript_id "MSTRG.169587.8"; exon_number "3";
chr6	StringTie	exon	146851118	146851331	1000	-	.	gene_id "MSTRG.169587"; transcript_id "MSTRG.169587.8"; exon_number "4";
chr6	StringTie	exon	146860618	146860743	1000	-	.	gene_id "MSTRG.169587"; transcript_id "MSTRG.169587.8"; exon_number "5";
chr6	StringTie	exon	146864384	146864602	1000	-	.	gene_id "MSTRG.169587"; transcript_id "MSTRG.169587.8"; exon_number "6";
chr6	StringTie	exon	146878115	146878334	1000	-	.	gene_id "MSTRG.169587"; transcript_id "MSTRG.169587.8"; exon_number "7";
chr6	StringTie	exon	146905919	146906016	1000	-	.	gene_id "MSTRG.169587"; transcript_id "MSTRG.169587.8"; exon_number "8";
chr6	StringTie	exon	146911552	146911665	1000	-	.	gene_id "MSTRG.169587"; transcript_id "MSTRG.169587.8"; exon_number "9";
chr6	StringTie	exon	146915676	146915884	1000	-	.	gene_id "MSTRG.169587"; transcript_id "MSTRG.169587.8"; exon_number "10";
chr6	StringTie	transcript	146841030	147131918	1000	-	.	gene_id "MSTRG.169587"; transcript_id "MSTRG.169587.9";
chr6	StringTie	exon	146841030	146841133	1000	-	.	gene_id "MSTRG.169587"; transcript_id "MSTRG.169587.9"; exon_number "1";
chr6	StringTie	exon	146841275	146842809	1000	-	.	gene_id "MSTRG.169587"; transcript_id "MSTRG.169587.9"; exon_number "2";
chr6	StringTie	exon	146844319	146844712	1000	-	.	gene_id "MSTRG.169587"; transcript_id "MSTRG.169587.9"; exon_number "3";
chr6	StringTie	exon	146850825	146851023	1000	-	.	gene_id "MSTRG.169587"; transcript_id "MSTRG.169587.9"; exon_number "4";
chr6	StringTie	exon	146851118	146851331	1000	-	.	gene_id "MSTRG.169587"; transcript_id "MSTRG.169587.9"; exon_number "5";
chr6	StringTie	exon	146860618	146860743	1000	-	.	gene_id "MSTRG.169587"; transcript_id "MSTRG.169587.9"; exon_number "6";
chr6	StringTie	exon	147001441	147001543	1000	-	.	gene_id "MSTRG.169587"; transcript_id "MSTRG.169587.9"; exon_number "7";
chr6	StringTie	exon	147074805	147074847	1000	-	.	gene_id "MSTRG.169587"; transcript_id "MSTRG.169587.9"; exon_number "8";
chr6	StringTie	exon	147119417	147119477	1000	-	.	gene_id "MSTRG.169587"; transcript_id "MSTRG.169587.9"; exon_number "9";
chr6	StringTie	exon	147131866	147131918	1000	-	.	gene_id "MSTRG.169587"; transcript_id "MSTRG.169587.9"; exon_number "10";
chr6	StringTie	transcript	146859181	146863081	1000	+	.	gene_id "MSTRG.169588"; transcript_id "ENST00000436295"; gene_name "RP11-497D6.3"; ref_gene_id "ENSG00000227748";
chr6	StringTie	exon	146859181	146859238	1000	+	.	gene_id "MSTRG.169588"; transcript_id "ENST00000436295"; exon_number "1"; gene_name "RP11-497D6.3"; ref_gene_id "ENSG00000227748";
chr6	StringTie	exon	146861961	146862041	1000	+	.	gene_id "MSTRG.169588"; transcript_id "ENST00000436295"; exon_number "2"; gene_name "RP11-497D6.3"; ref_gene_id "ENSG00000227748";
chr6	StringTie	exon	146862766	146863081	1000	+	.	gene_id "MSTRG.169588"; transcript_id "ENST00000436295"; exon_number "3"; gene_name "RP11-497D6.3"; ref_gene_id "ENSG00000227748";
chr6	StringTie	transcript	146854720	146863081	1000	+	.	gene_id "MSTRG.169588"; transcript_id "MSTRG.169588.1";
chr6	StringTie	exon	146854720	146855260	1000	+	.	gene_id "MSTRG.169588"; transcript_id "MSTRG.169588.1"; exon_number "1";
chr6	StringTie	exon	146859180	146859238	1000	+	.	gene_id "MSTRG.169588"; transcript_id "MSTRG.169588.1"; exon_number "2";
chr6	StringTie	exon	146861961	146862041	1000	+	.	gene_id "MSTRG.169588"; transcript_id "MSTRG.169588.1"; exon_number "3";
chr6	StringTie	exon	146862766	146863081	1000	+	.	gene_id "MSTRG.169588"; transcript_id "MSTRG.169588.1"; exon_number "4";
chr6	StringTie	transcript	146854923	146861797	1000	+	.	gene_id "MSTRG.169588"; transcript_id "MSTRG.169588.2";
chr6	StringTie	exon	146854923	146855260	1000	+	.	gene_id "MSTRG.169588"; transcript_id "MSTRG.169588.2"; exon_number "1";
chr6	StringTie	exon	146857520	146859238	1000	+	.	gene_id "MSTRG.169588"; transcript_id "MSTRG.169588.2"; exon_number "2";
chr6	StringTie	exon	146860718	146861797	1000	+	.	gene_id "MSTRG.169588"; transcript_id "MSTRG.169588.2"; exon_number "3";
chr6	StringTie	transcript	146854928	146863390	1000	+	.	gene_id "MSTRG.169588"; transcript_id "MSTRG.169588.3";
chr6	StringTie	exon	146854928	146859238	1000	+	.	gene_id "MSTRG.169588"; transcript_id "MSTRG.169588.3"; exon_number "1";
chr6	StringTie	exon	146862766	146863390	1000	+	.	gene_id "MSTRG.169588"; transcript_id "MSTRG.169588.3"; exon_number "2";
chr6	StringTie	transcript	146854928	146863319	1000	+	.	gene_id "MSTRG.169588"; transcript_id "MSTRG.169588.4";
chr6	StringTie	exon	146854928	146855260	1000	+	.	gene_id "MSTRG.169588"; transcript_id "MSTRG.169588.4"; exon_number "1";
chr6	StringTie	exon	146859180	146859238	1000	+	.	gene_id "MSTRG.169588"; transcript_id "MSTRG.169588.4"; exon_number "2";
chr6	StringTie	exon	146862766	146863319	1000	+	.	gene_id "MSTRG.169588"; transcript_id "MSTRG.169588.4"; exon_number "3";
chr6	StringTie	transcript	146854944	146858881	1000	+	.	gene_id "MSTRG.169588"; transcript_id "MSTRG.169588.5";
chr6	StringTie	exon	146854944	146855260	1000	+	.	gene_id "MSTRG.169588"; transcript_id "MSTRG.169588.5"; exon_number "1";
chr6	StringTie	exon	146856111	146858881	1000	+	.	gene_id "MSTRG.169588"; transcript_id "MSTRG.169588.5"; exon_number "2";
chr6	StringTie	transcript	146854953	146863752	1000	+	.	gene_id "MSTRG.169588"; transcript_id "MSTRG.169588.6";
chr6	StringTie	exon	146854953	146855260	1000	+	.	gene_id "MSTRG.169588"; transcript_id "MSTRG.169588.6"; exon_number "1";
chr6	StringTie	exon	146856761	146859238	1000	+	.	gene_id "MSTRG.169588"; transcript_id "MSTRG.169588.6"; exon_number "2";
chr6	StringTie	exon	146862766	146863752	1000	+	.	gene_id "MSTRG.169588"; transcript_id "MSTRG.169588.6"; exon_number "3";
chr6	StringTie	transcript	146854990	146863716	1000	+	.	gene_id "MSTRG.169588"; transcript_id "MSTRG.169588.7";
chr6	StringTie	exon	146854990	146855260	1000	+	.	gene_id "MSTRG.169588"; transcript_id "MSTRG.169588.7"; exon_number "1";
chr6	StringTie	exon	146857520	146859238	1000	+	.	gene_id "MSTRG.169588"; transcript_id "MSTRG.169588.7"; exon_number "2";
chr6	StringTie	exon	146862766	146863716	1000	+	.	gene_id "MSTRG.169588"; transcript_id "MSTRG.169588.7"; exon_number "3";
chr6	StringTie	transcript	146854991	146858683	1000	+	.	gene_id "MSTRG.169588"; transcript_id "MSTRG.169588.8";
chr6	StringTie	exon	146854991	146855260	1000	+	.	gene_id "MSTRG.169588"; transcript_id "MSTRG.169588.8"; exon_number "1";
chr6	StringTie	exon	146857372	146858683	1000	+	.	gene_id "MSTRG.169588"; transcript_id "MSTRG.169588.8"; exon_number "2";
chr6	StringTie	transcript	146854994	146858881	1000	+	.	gene_id "MSTRG.169588"; transcript_id "MSTRG.169588.9";
chr6	StringTie	exon	146854994	146855260	1000	+	.	gene_id "MSTRG.169588"; transcript_id "MSTRG.169588.9"; exon_number "1";
chr6	StringTie	exon	146856111	146856840	1000	+	.	gene_id "MSTRG.169588"; transcript_id "MSTRG.169588.9"; exon_number "2";
chr6	StringTie	exon	146857520	146858881	1000	+	.	gene_id "MSTRG.169588"; transcript_id "MSTRG.169588.9"; exon_number "3";
chr6	StringTie	transcript	146910789	146914625	1000	+	.	gene_id "MSTRG.169589"; transcript_id "MSTRG.169589.1";
chr6	StringTie	exon	146910789	146910841	1000	+	.	gene_id "MSTRG.169589"; transcript_id "MSTRG.169589.1"; exon_number "1";
chr6	StringTie	exon	146914149	146914625	1000	+	.	gene_id "MSTRG.169589"; transcript_id "MSTRG.169589.1"; exon_number "2";
chr1	StringTie	transcript	234564585	234565039	1000	.	.	gene_id "MSTRG.16959"; transcript_id "MSTRG.16959.1";
chr1	StringTie	exon	234564585	234565039	1000	.	.	gene_id "MSTRG.16959"; transcript_id "MSTRG.16959.1"; exon_number "1";
chr6	StringTie	transcript	146948528	146951159	1000	-	.	gene_id "MSTRG.169590"; transcript_id "ENST00000606686"; gene_name "RP11-497D6.5"; ref_gene_id "ENSG00000272397";
chr6	StringTie	exon	146948528	146949740	1000	-	.	gene_id "MSTRG.169590"; transcript_id "ENST00000606686"; exon_number "1"; gene_name "RP11-497D6.5"; ref_gene_id "ENSG00000272397";
chr6	StringTie	exon	146950229	146951159	1000	-	.	gene_id "MSTRG.169590"; transcript_id "ENST00000606686"; exon_number "2"; gene_name "RP11-497D6.5"; ref_gene_id "ENSG00000272397";
chr6	StringTie	transcript	147158925	147180992	1000	+	.	gene_id "MSTRG.169591"; transcript_id "ENST00000359838"; gene_name "LUADT1"; ref_gene_id "ENSG00000196634";
chr6	StringTie	exon	147158925	147158984	1000	+	.	gene_id "MSTRG.169591"; transcript_id "ENST00000359838"; exon_number "1"; gene_name "LUADT1"; ref_gene_id "ENSG00000196634";
chr6	StringTie	exon	147165731	147165859	1000	+	.	gene_id "MSTRG.169591"; transcript_id "ENST00000359838"; exon_number "2"; gene_name "LUADT1"; ref_gene_id "ENSG00000196634";
chr6	StringTie	exon	147180729	147180992	1000	+	.	gene_id "MSTRG.169591"; transcript_id "ENST00000359838"; exon_number "3"; gene_name "LUADT1"; ref_gene_id "ENSG00000196634";
chr6	StringTie	transcript	147135423	147176741	1000	+	.	gene_id "MSTRG.169591"; transcript_id "MSTRG.169591.1";
chr6	StringTie	exon	147135423	147135645	1000	+	.	gene_id "MSTRG.169591"; transcript_id "MSTRG.169591.1"; exon_number "1";
chr6	StringTie	exon	147158922	147158984	1000	+	.	gene_id "MSTRG.169591"; transcript_id "MSTRG.169591.1"; exon_number "2";
chr6	StringTie	exon	147165731	147165859	1000	+	.	gene_id "MSTRG.169591"; transcript_id "MSTRG.169591.1"; exon_number "3";
chr6	StringTie	exon	147174937	147176741	1000	+	.	gene_id "MSTRG.169591"; transcript_id "MSTRG.169591.1"; exon_number "4";
chr6	StringTie	transcript	147147441	147176679	1000	+	.	gene_id "MSTRG.169591"; transcript_id "MSTRG.169591.2";
chr6	StringTie	exon	147147441	147147730	1000	+	.	gene_id "MSTRG.169591"; transcript_id "MSTRG.169591.2"; exon_number "1";
chr6	StringTie	exon	147158922	147158984	1000	+	.	gene_id "MSTRG.169591"; transcript_id "MSTRG.169591.2"; exon_number "2";
chr6	StringTie	exon	147165731	147165859	1000	+	.	gene_id "MSTRG.169591"; transcript_id "MSTRG.169591.2"; exon_number "3";
chr6	StringTie	exon	147174937	147176679	1000	+	.	gene_id "MSTRG.169591"; transcript_id "MSTRG.169591.2"; exon_number "4";
chr6	StringTie	transcript	147147555	147184061	1000	+	.	gene_id "MSTRG.169591"; transcript_id "MSTRG.169591.3";
chr6	StringTie	exon	147147555	147147730	1000	+	.	gene_id "MSTRG.169591"; transcript_id "MSTRG.169591.3"; exon_number "1";
chr6	StringTie	exon	147158922	147158984	1000	+	.	gene_id "MSTRG.169591"; transcript_id "MSTRG.169591.3"; exon_number "2";
chr6	StringTie	exon	147165731	147165859	1000	+	.	gene_id "MSTRG.169591"; transcript_id "MSTRG.169591.3"; exon_number "3";
chr6	StringTie	exon	147180729	147184061	1000	+	.	gene_id "MSTRG.169591"; transcript_id "MSTRG.169591.3"; exon_number "4";
chr6	StringTie	transcript	147157092	147182324	1000	+	.	gene_id "MSTRG.169591"; transcript_id "MSTRG.169591.4";
chr6	StringTie	exon	147157092	147157201	1000	+	.	gene_id "MSTRG.169591"; transcript_id "MSTRG.169591.4"; exon_number "1";
chr6	StringTie	exon	147158922	147158984	1000	+	.	gene_id "MSTRG.169591"; transcript_id "MSTRG.169591.4"; exon_number "2";
chr6	StringTie	exon	147165731	147165834	1000	+	.	gene_id "MSTRG.169591"; transcript_id "MSTRG.169591.4"; exon_number "3";
chr6	StringTie	exon	147180729	147182324	1000	+	.	gene_id "MSTRG.169591"; transcript_id "MSTRG.169591.4"; exon_number "4";
chr6	StringTie	transcript	147157097	147176679	1000	+	.	gene_id "MSTRG.169591"; transcript_id "MSTRG.169591.5";
chr6	StringTie	exon	147157097	147157246	1000	+	.	gene_id "MSTRG.169591"; transcript_id "MSTRG.169591.5"; exon_number "1";
chr6	StringTie	exon	147158922	147158984	1000	+	.	gene_id "MSTRG.169591"; transcript_id "MSTRG.169591.5"; exon_number "2";
chr6	StringTie	exon	147165731	147165834	1000	+	.	gene_id "MSTRG.169591"; transcript_id "MSTRG.169591.5"; exon_number "3";
chr6	StringTie	exon	147174937	147176679	1000	+	.	gene_id "MSTRG.169591"; transcript_id "MSTRG.169591.5"; exon_number "4";
chr6	StringTie	transcript	147157097	147184153	1000	+	.	gene_id "MSTRG.169591"; transcript_id "MSTRG.169591.6";
chr6	StringTie	exon	147157097	147157246	1000	+	.	gene_id "MSTRG.169591"; transcript_id "MSTRG.169591.6"; exon_number "1";
chr6	StringTie	exon	147158922	147158984	1000	+	.	gene_id "MSTRG.169591"; transcript_id "MSTRG.169591.6"; exon_number "2";
chr6	StringTie	exon	147165731	147165834	1000	+	.	gene_id "MSTRG.169591"; transcript_id "MSTRG.169591.6"; exon_number "3";
chr6	StringTie	exon	147180729	147184153	1000	+	.	gene_id "MSTRG.169591"; transcript_id "MSTRG.169591.6"; exon_number "4";
chr6	StringTie	transcript	147157097	147184153	1000	+	.	gene_id "MSTRG.169591"; transcript_id "MSTRG.169591.7";
chr6	StringTie	exon	147157097	147157246	1000	+	.	gene_id "MSTRG.169591"; transcript_id "MSTRG.169591.7"; exon_number "1";
chr6	StringTie	exon	147158922	147158984	1000	+	.	gene_id "MSTRG.169591"; transcript_id "MSTRG.169591.7"; exon_number "2";
chr6	StringTie	exon	147165731	147165859	1000	+	.	gene_id "MSTRG.169591"; transcript_id "MSTRG.169591.7"; exon_number "3";
chr6	StringTie	exon	147180729	147184153	1000	+	.	gene_id "MSTRG.169591"; transcript_id "MSTRG.169591.7"; exon_number "4";
chr6	StringTie	transcript	147157105	147176645	1000	+	.	gene_id "MSTRG.169591"; transcript_id "MSTRG.169591.8";
chr6	StringTie	exon	147157105	147157246	1000	+	.	gene_id "MSTRG.169591"; transcript_id "MSTRG.169591.8"; exon_number "1";
chr6	StringTie	exon	147158922	147158984	1000	+	.	gene_id "MSTRG.169591"; transcript_id "MSTRG.169591.8"; exon_number "2";
chr6	StringTie	exon	147165731	147165859	1000	+	.	gene_id "MSTRG.169591"; transcript_id "MSTRG.169591.8"; exon_number "3";
chr6	StringTie	exon	147174937	147176645	1000	+	.	gene_id "MSTRG.169591"; transcript_id "MSTRG.169591.8"; exon_number "4";
chr6	StringTie	transcript	147204533	147384755	1000	+	.	gene_id "MSTRG.169592"; transcript_id "ENST00000321680"; gene_name "STXBP5"; ref_gene_id "ENSG00000164506";
chr6	StringTie	exon	147204533	147204682	1000	+	.	gene_id "MSTRG.169592"; transcript_id "ENST00000321680"; exon_number "1"; gene_name "STXBP5"; ref_gene_id "ENSG00000164506";
chr6	StringTie	exon	147205971	147206068	1000	+	.	gene_id "MSTRG.169592"; transcript_id "ENST00000321680"; exon_number "2"; gene_name "STXBP5"; ref_gene_id "ENSG00000164506";
chr6	StringTie	exon	147235250	147235331	1000	+	.	gene_id "MSTRG.169592"; transcript_id "ENST00000321680"; exon_number "3"; gene_name "STXBP5"; ref_gene_id "ENSG00000164506";
chr6	StringTie	exon	147239170	147239270	1000	+	.	gene_id "MSTRG.169592"; transcript_id "ENST00000321680"; exon_number "4"; gene_name "STXBP5"; ref_gene_id "ENSG00000164506";
chr6	StringTie	exon	147260615	147260749	1000	+	.	gene_id "MSTRG.169592"; transcript_id "ENST00000321680"; exon_number "5"; gene_name "STXBP5"; ref_gene_id "ENSG00000164506";
chr6	StringTie	exon	147262290	147262353	1000	+	.	gene_id "MSTRG.169592"; transcript_id "ENST00000321680"; exon_number "6"; gene_name "STXBP5"; ref_gene_id "ENSG00000164506";
chr6	StringTie	exon	147267084	147267167	1000	+	.	gene_id "MSTRG.169592"; transcript_id "ENST00000321680"; exon_number "7"; gene_name "STXBP5"; ref_gene_id "ENSG00000164506";
chr6	StringTie	exon	147278081	147278204	1000	+	.	gene_id "MSTRG.169592"; transcript_id "ENST00000321680"; exon_number "8"; gene_name "STXBP5"; ref_gene_id "ENSG00000164506";
chr6	StringTie	exon	147291094	147291172	1000	+	.	gene_id "MSTRG.169592"; transcript_id "ENST00000321680"; exon_number "9"; gene_name "STXBP5"; ref_gene_id "ENSG00000164506";
chr6	StringTie	exon	147310084	147310238	1000	+	.	gene_id "MSTRG.169592"; transcript_id "ENST00000321680"; exon_number "10"; gene_name "STXBP5"; ref_gene_id "ENSG00000164506";
chr6	StringTie	exon	147311455	147311527	1000	+	.	gene_id "MSTRG.169592"; transcript_id "ENST00000321680"; exon_number "11"; gene_name "STXBP5"; ref_gene_id "ENSG00000164506";
chr6	StringTie	exon	147313884	147314031	1000	+	.	gene_id "MSTRG.169592"; transcript_id "ENST00000321680"; exon_number "12"; gene_name "STXBP5"; ref_gene_id "ENSG00000164506";
chr6	StringTie	exon	147314264	147314331	1000	+	.	gene_id "MSTRG.169592"; transcript_id "ENST00000321680"; exon_number "13"; gene_name "STXBP5"; ref_gene_id "ENSG00000164506";
chr6	StringTie	exon	147314596	147314636	1000	+	.	gene_id "MSTRG.169592"; transcript_id "ENST00000321680"; exon_number "14"; gene_name "STXBP5"; ref_gene_id "ENSG00000164506";
chr6	StringTie	exon	147315515	147315735	1000	+	.	gene_id "MSTRG.169592"; transcript_id "ENST00000321680"; exon_number "15"; gene_name "STXBP5"; ref_gene_id "ENSG00000164506";
chr6	StringTie	exon	147316229	147316407	1000	+	.	gene_id "MSTRG.169592"; transcript_id "ENST00000321680"; exon_number "16"; gene_name "STXBP5"; ref_gene_id "ENSG00000164506";
chr6	StringTie	exon	147324959	147325084	1000	+	.	gene_id "MSTRG.169592"; transcript_id "ENST00000321680"; exon_number "17"; gene_name "STXBP5"; ref_gene_id "ENSG00000164506";
chr6	StringTie	exon	147327125	147327276	1000	+	.	gene_id "MSTRG.169592"; transcript_id "ENST00000321680"; exon_number "18"; gene_name "STXBP5"; ref_gene_id "ENSG00000164506";
chr6	StringTie	exon	147334157	147334222	1000	+	.	gene_id "MSTRG.169592"; transcript_id "ENST00000321680"; exon_number "19"; gene_name "STXBP5"; ref_gene_id "ENSG00000164506";
chr6	StringTie	exon	147339179	147339238	1000	+	.	gene_id "MSTRG.169592"; transcript_id "ENST00000321680"; exon_number "20"; gene_name "STXBP5"; ref_gene_id "ENSG00000164506";
chr6	StringTie	exon	147339337	147339384	1000	+	.	gene_id "MSTRG.169592"; transcript_id "ENST00000321680"; exon_number "21"; gene_name "STXBP5"; ref_gene_id "ENSG00000164506";
chr6	StringTie	exon	147353323	147353373	1000	+	.	gene_id "MSTRG.169592"; transcript_id "ENST00000321680"; exon_number "22"; gene_name "STXBP5"; ref_gene_id "ENSG00000164506";
chr6	StringTie	exon	147359084	147359323	1000	+	.	gene_id "MSTRG.169592"; transcript_id "ENST00000321680"; exon_number "23"; gene_name "STXBP5"; ref_gene_id "ENSG00000164506";
chr6	StringTie	exon	147363335	147363704	1000	+	.	gene_id "MSTRG.169592"; transcript_id "ENST00000321680"; exon_number "24"; gene_name "STXBP5"; ref_gene_id "ENSG00000164506";
chr6	StringTie	exon	147364001	147364166	1000	+	.	gene_id "MSTRG.169592"; transcript_id "ENST00000321680"; exon_number "25"; gene_name "STXBP5"; ref_gene_id "ENSG00000164506";
chr6	StringTie	exon	147373731	147373842	1000	+	.	gene_id "MSTRG.169592"; transcript_id "ENST00000321680"; exon_number "26"; gene_name "STXBP5"; ref_gene_id "ENSG00000164506";
chr6	StringTie	exon	147382778	147382998	1000	+	.	gene_id "MSTRG.169592"; transcript_id "ENST00000321680"; exon_number "27"; gene_name "STXBP5"; ref_gene_id "ENSG00000164506";
chr6	StringTie	exon	147384714	147384755	1000	+	.	gene_id "MSTRG.169592"; transcript_id "ENST00000321680"; exon_number "28"; gene_name "STXBP5"; ref_gene_id "ENSG00000164506";
chr6	StringTie	transcript	147327173	147359323	1000	+	.	gene_id "MSTRG.169592"; transcript_id "ENST00000367475"; gene_name "STXBP5"; ref_gene_id "ENSG00000164506";
chr6	StringTie	exon	147327173	147327276	1000	+	.	gene_id "MSTRG.169592"; transcript_id "ENST00000367475"; exon_number "1"; gene_name "STXBP5"; ref_gene_id "ENSG00000164506";
chr6	StringTie	exon	147334157	147334222	1000	+	.	gene_id "MSTRG.169592"; transcript_id "ENST00000367475"; exon_number "2"; gene_name "STXBP5"; ref_gene_id "ENSG00000164506";
chr6	StringTie	exon	147339179	147339238	1000	+	.	gene_id "MSTRG.169592"; transcript_id "ENST00000367475"; exon_number "3"; gene_name "STXBP5"; ref_gene_id "ENSG00000164506";
chr6	StringTie	exon	147353323	147353373	1000	+	.	gene_id "MSTRG.169592"; transcript_id "ENST00000367475"; exon_number "4"; gene_name "STXBP5"; ref_gene_id "ENSG00000164506";
chr6	StringTie	exon	147359084	147359323	1000	+	.	gene_id "MSTRG.169592"; transcript_id "ENST00000367475"; exon_number "5"; gene_name "STXBP5"; ref_gene_id "ENSG00000164506";
chr6	StringTie	transcript	147204533	147384755	1000	+	.	gene_id "MSTRG.169592"; transcript_id "ENST00000367480"; gene_name "STXBP5"; ref_gene_id "ENSG00000164506";
chr6	StringTie	exon	147204533	147204682	1000	+	.	gene_id "MSTRG.169592"; transcript_id "ENST00000367480"; exon_number "1"; gene_name "STXBP5"; ref_gene_id "ENSG00000164506";
chr6	StringTie	exon	147205971	147206068	1000	+	.	gene_id "MSTRG.169592"; transcript_id "ENST00000367480"; exon_number "2"; gene_name "STXBP5"; ref_gene_id "ENSG00000164506";
chr6	StringTie	exon	147235250	147235331	1000	+	.	gene_id "MSTRG.169592"; transcript_id "ENST00000367480"; exon_number "3"; gene_name "STXBP5"; ref_gene_id "ENSG00000164506";
chr6	StringTie	exon	147239170	147239270	1000	+	.	gene_id "MSTRG.169592"; transcript_id "ENST00000367480"; exon_number "4"; gene_name "STXBP5"; ref_gene_id "ENSG00000164506";
chr6	StringTie	exon	147260615	147260749	1000	+	.	gene_id "MSTRG.169592"; transcript_id "ENST00000367480"; exon_number "5"; gene_name "STXBP5"; ref_gene_id "ENSG00000164506";
chr6	StringTie	exon	147262290	147262353	1000	+	.	gene_id "MSTRG.169592"; transcript_id "ENST00000367480"; exon_number "6"; gene_name "STXBP5"; ref_gene_id "ENSG00000164506";
chr6	StringTie	exon	147267084	147267167	1000	+	.	gene_id "MSTRG.169592"; transcript_id "ENST00000367480"; exon_number "7"; gene_name "STXBP5"; ref_gene_id "ENSG00000164506";
chr6	StringTie	exon	147278081	147278204	1000	+	.	gene_id "MSTRG.169592"; transcript_id "ENST00000367480"; exon_number "8"; gene_name "STXBP5"; ref_gene_id "ENSG00000164506";
chr6	StringTie	exon	147291094	147291172	1000	+	.	gene_id "MSTRG.169592"; transcript_id "ENST00000367480"; exon_number "9"; gene_name "STXBP5"; ref_gene_id "ENSG00000164506";
chr6	StringTie	exon	147310084	147310238	1000	+	.	gene_id "MSTRG.169592"; transcript_id "ENST00000367480"; exon_number "10"; gene_name "STXBP5"; ref_gene_id "ENSG00000164506";
chr6	StringTie	exon	147311455	147311527	1000	+	.	gene_id "MSTRG.169592"; transcript_id "ENST00000367480"; exon_number "11"; gene_name "STXBP5"; ref_gene_id "ENSG00000164506";
chr6	StringTie	exon	147313884	147314031	1000	+	.	gene_id "MSTRG.169592"; transcript_id "ENST00000367480"; exon_number "12"; gene_name "STXBP5"; ref_gene_id "ENSG00000164506";
chr6	StringTie	exon	147314264	147314331	1000	+	.	gene_id "MSTRG.169592"; transcript_id "ENST00000367480"; exon_number "13"; gene_name "STXBP5"; ref_gene_id "ENSG00000164506";
chr6	StringTie	exon	147314596	147314636	1000	+	.	gene_id "MSTRG.169592"; transcript_id "ENST00000367480"; exon_number "14"; gene_name "STXBP5"; ref_gene_id "ENSG00000164506";
chr6	StringTie	exon	147315515	147315735	1000	+	.	gene_id "MSTRG.169592"; transcript_id "ENST00000367480"; exon_number "15"; gene_name "STXBP5"; ref_gene_id "ENSG00000164506";
chr6	StringTie	exon	147316229	147316407	1000	+	.	gene_id "MSTRG.169592"; transcript_id "ENST00000367480"; exon_number "16"; gene_name "STXBP5"; ref_gene_id "ENSG00000164506";
chr6	StringTie	exon	147324959	147325084	1000	+	.	gene_id "MSTRG.169592"; transcript_id "ENST00000367480"; exon_number "17"; gene_name "STXBP5"; ref_gene_id "ENSG00000164506";
chr6	StringTie	exon	147327125	147327276	1000	+	.	gene_id "MSTRG.169592"; transcript_id "ENST00000367480"; exon_number "18"; gene_name "STXBP5"; ref_gene_id "ENSG00000164506";
chr6	StringTie	exon	147334157	147334222	1000	+	.	gene_id "MSTRG.169592"; transcript_id "ENST00000367480"; exon_number "19"; gene_name "STXBP5"; ref_gene_id "ENSG00000164506";
chr6	StringTie	exon	147359084	147359323	1000	+	.	gene_id "MSTRG.169592"; transcript_id "ENST00000367480"; exon_number "20"; gene_name "STXBP5"; ref_gene_id "ENSG00000164506";
chr6	StringTie	exon	147363335	147363704	1000	+	.	gene_id "MSTRG.169592"; transcript_id "ENST00000367480"; exon_number "21"; gene_name "STXBP5"; ref_gene_id "ENSG00000164506";
chr6	StringTie	exon	147364001	147364166	1000	+	.	gene_id "MSTRG.169592"; transcript_id "ENST00000367480"; exon_number "22"; gene_name "STXBP5"; ref_gene_id "ENSG00000164506";
chr6	StringTie	exon	147373731	147373842	1000	+	.	gene_id "MSTRG.169592"; transcript_id "ENST00000367480"; exon_number "23"; gene_name "STXBP5"; ref_gene_id "ENSG00000164506";
chr6	StringTie	exon	147382778	147382998	1000	+	.	gene_id "MSTRG.169592"; transcript_id "ENST00000367480"; exon_number "24"; gene_name "STXBP5"; ref_gene_id "ENSG00000164506";
chr6	StringTie	exon	147384714	147384755	1000	+	.	gene_id "MSTRG.169592"; transcript_id "ENST00000367480"; exon_number "25"; gene_name "STXBP5"; ref_gene_id "ENSG00000164506";
chr6	StringTie	transcript	147204425	147390476	1000	+	.	gene_id "MSTRG.169592"; transcript_id "ENST00000367481"; gene_name "STXBP5"; ref_gene_id "ENSG00000164506";
chr6	StringTie	exon	147204425	147204682	1000	+	.	gene_id "MSTRG.169592"; transcript_id "ENST00000367481"; exon_number "1"; gene_name "STXBP5"; ref_gene_id "ENSG00000164506";
chr6	StringTie	exon	147205971	147206068	1000	+	.	gene_id "MSTRG.169592"; transcript_id "ENST00000367481"; exon_number "2"; gene_name "STXBP5"; ref_gene_id "ENSG00000164506";
chr6	StringTie	exon	147235250	147235331	1000	+	.	gene_id "MSTRG.169592"; transcript_id "ENST00000367481"; exon_number "3"; gene_name "STXBP5"; ref_gene_id "ENSG00000164506";
chr6	StringTie	exon	147239170	147239270	1000	+	.	gene_id "MSTRG.169592"; transcript_id "ENST00000367481"; exon_number "4"; gene_name "STXBP5"; ref_gene_id "ENSG00000164506";
chr6	StringTie	exon	147260615	147260749	1000	+	.	gene_id "MSTRG.169592"; transcript_id "ENST00000367481"; exon_number "5"; gene_name "STXBP5"; ref_gene_id "ENSG00000164506";
chr6	StringTie	exon	147262290	147262353	1000	+	.	gene_id "MSTRG.169592"; transcript_id "ENST00000367481"; exon_number "6"; gene_name "STXBP5"; ref_gene_id "ENSG00000164506";
chr6	StringTie	exon	147267084	147267167	1000	+	.	gene_id "MSTRG.169592"; transcript_id "ENST00000367481"; exon_number "7"; gene_name "STXBP5"; ref_gene_id "ENSG00000164506";
chr6	StringTie	exon	147278081	147278204	1000	+	.	gene_id "MSTRG.169592"; transcript_id "ENST00000367481"; exon_number "8"; gene_name "STXBP5"; ref_gene_id "ENSG00000164506";
chr6	StringTie	exon	147291094	147291172	1000	+	.	gene_id "MSTRG.169592"; transcript_id "ENST00000367481"; exon_number "9"; gene_name "STXBP5"; ref_gene_id "ENSG00000164506";
chr6	StringTie	exon	147310084	147310238	1000	+	.	gene_id "MSTRG.169592"; transcript_id "ENST00000367481"; exon_number "10"; gene_name "STXBP5"; ref_gene_id "ENSG00000164506";
chr6	StringTie	exon	147311455	147311527	1000	+	.	gene_id "MSTRG.169592"; transcript_id "ENST00000367481"; exon_number "11"; gene_name "STXBP5"; ref_gene_id "ENSG00000164506";
chr6	StringTie	exon	147313884	147314031	1000	+	.	gene_id "MSTRG.169592"; transcript_id "ENST00000367481"; exon_number "12"; gene_name "STXBP5"; ref_gene_id "ENSG00000164506";
chr6	StringTie	exon	147314264	147314331	1000	+	.	gene_id "MSTRG.169592"; transcript_id "ENST00000367481"; exon_number "13"; gene_name "STXBP5"; ref_gene_id "ENSG00000164506";
chr6	StringTie	exon	147314596	147314636	1000	+	.	gene_id "MSTRG.169592"; transcript_id "ENST00000367481"; exon_number "14"; gene_name "STXBP5"; ref_gene_id "ENSG00000164506";
chr6	StringTie	exon	147315515	147315735	1000	+	.	gene_id "MSTRG.169592"; transcript_id "ENST00000367481"; exon_number "15"; gene_name "STXBP5"; ref_gene_id "ENSG00000164506";
chr6	StringTie	exon	147316229	147316407	1000	+	.	gene_id "MSTRG.169592"; transcript_id "ENST00000367481"; exon_number "16"; gene_name "STXBP5"; ref_gene_id "ENSG00000164506";
chr6	StringTie	exon	147324959	147325084	1000	+	.	gene_id "MSTRG.169592"; transcript_id "ENST00000367481"; exon_number "17"; gene_name "STXBP5"; ref_gene_id "ENSG00000164506";
chr6	StringTie	exon	147327125	147327276	1000	+	.	gene_id "MSTRG.169592"; transcript_id "ENST00000367481"; exon_number "18"; gene_name "STXBP5"; ref_gene_id "ENSG00000164506";
chr6	StringTie	exon	147334157	147334222	1000	+	.	gene_id "MSTRG.169592"; transcript_id "ENST00000367481"; exon_number "19"; gene_name "STXBP5"; ref_gene_id "ENSG00000164506";
chr6	StringTie	exon	147353323	147353373	1000	+	.	gene_id "MSTRG.169592"; transcript_id "ENST00000367481"; exon_number "20"; gene_name "STXBP5"; ref_gene_id "ENSG00000164506";
chr6	StringTie	exon	147359084	147359323	1000	+	.	gene_id "MSTRG.169592"; transcript_id "ENST00000367481"; exon_number "21"; gene_name "STXBP5"; ref_gene_id "ENSG00000164506";
chr6	StringTie	exon	147363335	147363704	1000	+	.	gene_id "MSTRG.169592"; transcript_id "ENST00000367481"; exon_number "22"; gene_name "STXBP5"; ref_gene_id "ENSG00000164506";
chr6	StringTie	exon	147364001	147364166	1000	+	.	gene_id "MSTRG.169592"; transcript_id "ENST00000367481"; exon_number "23"; gene_name "STXBP5"; ref_gene_id "ENSG00000164506";
chr6	StringTie	exon	147373731	147373842	1000	+	.	gene_id "MSTRG.169592"; transcript_id "ENST00000367481"; exon_number "24"; gene_name "STXBP5"; ref_gene_id "ENSG00000164506";
chr6	StringTie	exon	147382778	147382998	1000	+	.	gene_id "MSTRG.169592"; transcript_id "ENST00000367481"; exon_number "25"; gene_name "STXBP5"; ref_gene_id "ENSG00000164506";
chr6	StringTie	exon	147384714	147390476	1000	+	.	gene_id "MSTRG.169592"; transcript_id "ENST00000367481"; exon_number "26"; gene_name "STXBP5"; ref_gene_id "ENSG00000164506";
chr6	StringTie	transcript	147327201	147363608	1000	+	.	gene_id "MSTRG.169592"; transcript_id "ENST00000392291"; gene_name "STXBP5"; ref_gene_id "ENSG00000164506";
chr6	StringTie	exon	147327201	147327276	1000	+	.	gene_id "MSTRG.169592"; transcript_id "ENST00000392291"; exon_number "1"; gene_name "STXBP5"; ref_gene_id "ENSG00000164506";
chr6	StringTie	exon	147328699	147328782	1000	+	.	gene_id "MSTRG.169592"; transcript_id "ENST00000392291"; exon_number "2"; gene_name "STXBP5"; ref_gene_id "ENSG00000164506";
chr6	StringTie	exon	147334157	147334222	1000	+	.	gene_id "MSTRG.169592"; transcript_id "ENST00000392291"; exon_number "3"; gene_name "STXBP5"; ref_gene_id "ENSG00000164506";
chr6	StringTie	exon	147353323	147353373	1000	+	.	gene_id "MSTRG.169592"; transcript_id "ENST00000392291"; exon_number "4"; gene_name "STXBP5"; ref_gene_id "ENSG00000164506";
chr6	StringTie	exon	147359084	147359323	1000	+	.	gene_id "MSTRG.169592"; transcript_id "ENST00000392291"; exon_number "5"; gene_name "STXBP5"; ref_gene_id "ENSG00000164506";
chr6	StringTie	exon	147363335	147363608	1000	+	.	gene_id "MSTRG.169592"; transcript_id "ENST00000392291"; exon_number "6"; gene_name "STXBP5"; ref_gene_id "ENSG00000164506";
chr6	StringTie	transcript	147387664	147390465	1000	+	.	gene_id "MSTRG.169592"; transcript_id "ENST00000443556"; gene_name "STXBP5"; ref_gene_id "ENSG00000164506";
chr6	StringTie	exon	147387664	147387736	1000	+	.	gene_id "MSTRG.169592"; transcript_id "ENST00000443556"; exon_number "1"; gene_name "STXBP5"; ref_gene_id "ENSG00000164506";
chr6	StringTie	exon	147389062	147390465	1000	+	.	gene_id "MSTRG.169592"; transcript_id "ENST00000443556"; exon_number "2"; gene_name "STXBP5"; ref_gene_id "ENSG00000164506";
chr6	StringTie	transcript	147204425	147293385	1000	+	.	gene_id "MSTRG.169592"; transcript_id "ENST00000546097"; gene_name "STXBP5"; ref_gene_id "ENSG00000164506";
chr6	StringTie	exon	147204425	147204682	1000	+	.	gene_id "MSTRG.169592"; transcript_id "ENST00000546097"; exon_number "1"; gene_name "STXBP5"; ref_gene_id "ENSG00000164506";
chr6	StringTie	exon	147205971	147206068	1000	+	.	gene_id "MSTRG.169592"; transcript_id "ENST00000546097"; exon_number "2"; gene_name "STXBP5"; ref_gene_id "ENSG00000164506";
chr6	StringTie	exon	147235250	147235331	1000	+	.	gene_id "MSTRG.169592"; transcript_id "ENST00000546097"; exon_number "3"; gene_name "STXBP5"; ref_gene_id "ENSG00000164506";
chr6	StringTie	exon	147239170	147239270	1000	+	.	gene_id "MSTRG.169592"; transcript_id "ENST00000546097"; exon_number "4"; gene_name "STXBP5"; ref_gene_id "ENSG00000164506";
chr6	StringTie	exon	147260615	147260749	1000	+	.	gene_id "MSTRG.169592"; transcript_id "ENST00000546097"; exon_number "5"; gene_name "STXBP5"; ref_gene_id "ENSG00000164506";
chr6	StringTie	exon	147262290	147262353	1000	+	.	gene_id "MSTRG.169592"; transcript_id "ENST00000546097"; exon_number "6"; gene_name "STXBP5"; ref_gene_id "ENSG00000164506";
chr6	StringTie	exon	147267084	147267167	1000	+	.	gene_id "MSTRG.169592"; transcript_id "ENST00000546097"; exon_number "7"; gene_name "STXBP5"; ref_gene_id "ENSG00000164506";
chr6	StringTie	exon	147278081	147278204	1000	+	.	gene_id "MSTRG.169592"; transcript_id "ENST00000546097"; exon_number "8"; gene_name "STXBP5"; ref_gene_id "ENSG00000164506";
chr6	StringTie	exon	147291094	147291172	1000	+	.	gene_id "MSTRG.169592"; transcript_id "ENST00000546097"; exon_number "9"; gene_name "STXBP5"; ref_gene_id "ENSG00000164506";
chr6	StringTie	exon	147292251	147293385	1000	+	.	gene_id "MSTRG.169592"; transcript_id "ENST00000546097"; exon_number "10"; gene_name "STXBP5"; ref_gene_id "ENSG00000164506";
chr6	StringTie	transcript	147202624	147391130	1000	+	.	gene_id "MSTRG.169592"; transcript_id "MSTRG.169592.1";
chr6	StringTie	exon	147202624	147204177	1000	+	.	gene_id "MSTRG.169592"; transcript_id "MSTRG.169592.1"; exon_number "1";
chr6	StringTie	exon	147204401	147204682	1000	+	.	gene_id "MSTRG.169592"; transcript_id "MSTRG.169592.1"; exon_number "2";
chr6	StringTie	exon	147205971	147206068	1000	+	.	gene_id "MSTRG.169592"; transcript_id "MSTRG.169592.1"; exon_number "3";
chr6	StringTie	exon	147235250	147235331	1000	+	.	gene_id "MSTRG.169592"; transcript_id "MSTRG.169592.1"; exon_number "4";
chr6	StringTie	exon	147239170	147239270	1000	+	.	gene_id "MSTRG.169592"; transcript_id "MSTRG.169592.1"; exon_number "5";
chr6	StringTie	exon	147260615	147260749	1000	+	.	gene_id "MSTRG.169592"; transcript_id "MSTRG.169592.1"; exon_number "6";
chr6	StringTie	exon	147262290	147262353	1000	+	.	gene_id "MSTRG.169592"; transcript_id "MSTRG.169592.1"; exon_number "7";
chr6	StringTie	exon	147267084	147267167	1000	+	.	gene_id "MSTRG.169592"; transcript_id "MSTRG.169592.1"; exon_number "8";
chr6	StringTie	exon	147278081	147278204	1000	+	.	gene_id "MSTRG.169592"; transcript_id "MSTRG.169592.1"; exon_number "9";
chr6	StringTie	exon	147291094	147291172	1000	+	.	gene_id "MSTRG.169592"; transcript_id "MSTRG.169592.1"; exon_number "10";
chr6	StringTie	exon	147310084	147310238	1000	+	.	gene_id "MSTRG.169592"; transcript_id "MSTRG.169592.1"; exon_number "11";
chr6	StringTie	exon	147311455	147311527	1000	+	.	gene_id "MSTRG.169592"; transcript_id "MSTRG.169592.1"; exon_number "12";
chr6	StringTie	exon	147313884	147314031	1000	+	.	gene_id "MSTRG.169592"; transcript_id "MSTRG.169592.1"; exon_number "13";
chr6	StringTie	exon	147314264	147314331	1000	+	.	gene_id "MSTRG.169592"; transcript_id "MSTRG.169592.1"; exon_number "14";
chr6	StringTie	exon	147314596	147314636	1000	+	.	gene_id "MSTRG.169592"; transcript_id "MSTRG.169592.1"; exon_number "15";
chr6	StringTie	exon	147315515	147315735	1000	+	.	gene_id "MSTRG.169592"; transcript_id "MSTRG.169592.1"; exon_number "16";
chr6	StringTie	exon	147316229	147316407	1000	+	.	gene_id "MSTRG.169592"; transcript_id "MSTRG.169592.1"; exon_number "17";
chr6	StringTie	exon	147324959	147325084	1000	+	.	gene_id "MSTRG.169592"; transcript_id "MSTRG.169592.1"; exon_number "18";
chr6	StringTie	exon	147327125	147327276	1000	+	.	gene_id "MSTRG.169592"; transcript_id "MSTRG.169592.1"; exon_number "19";
chr6	StringTie	exon	147334157	147334222	1000	+	.	gene_id "MSTRG.169592"; transcript_id "MSTRG.169592.1"; exon_number "20";
chr6	StringTie	exon	147339179	147339238	1000	+	.	gene_id "MSTRG.169592"; transcript_id "MSTRG.169592.1"; exon_number "21";
chr6	StringTie	exon	147339337	147339384	1000	+	.	gene_id "MSTRG.169592"; transcript_id "MSTRG.169592.1"; exon_number "22";
chr6	StringTie	exon	147353323	147353373	1000	+	.	gene_id "MSTRG.169592"; transcript_id "MSTRG.169592.1"; exon_number "23";
chr6	StringTie	exon	147359084	147359323	1000	+	.	gene_id "MSTRG.169592"; transcript_id "MSTRG.169592.1"; exon_number "24";
chr6	StringTie	exon	147363335	147363704	1000	+	.	gene_id "MSTRG.169592"; transcript_id "MSTRG.169592.1"; exon_number "25";
chr6	StringTie	exon	147364001	147364166	1000	+	.	gene_id "MSTRG.169592"; transcript_id "MSTRG.169592.1"; exon_number "26";
chr6	StringTie	exon	147373731	147373842	1000	+	.	gene_id "MSTRG.169592"; transcript_id "MSTRG.169592.1"; exon_number "27";
chr6	StringTie	exon	147382778	147382998	1000	+	.	gene_id "MSTRG.169592"; transcript_id "MSTRG.169592.1"; exon_number "28";
chr6	StringTie	exon	147384714	147391130	1000	+	.	gene_id "MSTRG.169592"; transcript_id "MSTRG.169592.1"; exon_number "29";
chr6	StringTie	transcript	147204218	147391039	1000	+	.	gene_id "MSTRG.169592"; transcript_id "MSTRG.169592.10";
chr6	StringTie	exon	147204218	147204682	1000	+	.	gene_id "MSTRG.169592"; transcript_id "MSTRG.169592.10"; exon_number "1";
chr6	StringTie	exon	147205971	147206068	1000	+	.	gene_id "MSTRG.169592"; transcript_id "MSTRG.169592.10"; exon_number "2";
chr6	StringTie	exon	147235250	147235331	1000	+	.	gene_id "MSTRG.169592"; transcript_id "MSTRG.169592.10"; exon_number "3";
chr6	StringTie	exon	147239170	147239270	1000	+	.	gene_id "MSTRG.169592"; transcript_id "MSTRG.169592.10"; exon_number "4";
chr6	StringTie	exon	147245014	147245131	1000	+	.	gene_id "MSTRG.169592"; transcript_id "MSTRG.169592.10"; exon_number "5";
chr6	StringTie	exon	147260615	147260749	1000	+	.	gene_id "MSTRG.169592"; transcript_id "MSTRG.169592.10"; exon_number "6";
chr6	StringTie	exon	147262290	147262353	1000	+	.	gene_id "MSTRG.169592"; transcript_id "MSTRG.169592.10"; exon_number "7";
chr6	StringTie	exon	147267084	147267167	1000	+	.	gene_id "MSTRG.169592"; transcript_id "MSTRG.169592.10"; exon_number "8";
chr6	StringTie	exon	147278081	147278204	1000	+	.	gene_id "MSTRG.169592"; transcript_id "MSTRG.169592.10"; exon_number "9";
chr6	StringTie	exon	147291094	147291172	1000	+	.	gene_id "MSTRG.169592"; transcript_id "MSTRG.169592.10"; exon_number "10";
chr6	StringTie	exon	147310084	147310238	1000	+	.	gene_id "MSTRG.169592"; transcript_id "MSTRG.169592.10"; exon_number "11";
chr6	StringTie	exon	147311455	147311527	1000	+	.	gene_id "MSTRG.169592"; transcript_id "MSTRG.169592.10"; exon_number "12";
chr6	StringTie	exon	147313884	147314031	1000	+	.	gene_id "MSTRG.169592"; transcript_id "MSTRG.169592.10"; exon_number "13";
chr6	StringTie	exon	147314264	147314331	1000	+	.	gene_id "MSTRG.169592"; transcript_id "MSTRG.169592.10"; exon_number "14";
chr6	StringTie	exon	147314596	147314636	1000	+	.	gene_id "MSTRG.169592"; transcript_id "MSTRG.169592.10"; exon_number "15";
chr6	StringTie	exon	147315515	147315735	1000	+	.	gene_id "MSTRG.169592"; transcript_id "MSTRG.169592.10"; exon_number "16";
chr6	StringTie	exon	147316229	147316407	1000	+	.	gene_id "MSTRG.169592"; transcript_id "MSTRG.169592.10"; exon_number "17";
chr6	StringTie	exon	147324959	147325084	1000	+	.	gene_id "MSTRG.169592"; transcript_id "MSTRG.169592.10"; exon_number "18";
chr6	StringTie	exon	147327125	147327276	1000	+	.	gene_id "MSTRG.169592"; transcript_id "MSTRG.169592.10"; exon_number "19";
chr6	StringTie	exon	147334157	147334222	1000	+	.	gene_id "MSTRG.169592"; transcript_id "MSTRG.169592.10"; exon_number "20";
chr6	StringTie	exon	147353323	147353373	1000	+	.	gene_id "MSTRG.169592"; transcript_id "MSTRG.169592.10"; exon_number "21";
chr6	StringTie	exon	147359084	147359323	1000	+	.	gene_id "MSTRG.169592"; transcript_id "MSTRG.169592.10"; exon_number "22";
chr6	StringTie	exon	147363335	147363704	1000	+	.	gene_id "MSTRG.169592"; transcript_id "MSTRG.169592.10"; exon_number "23";
chr6	StringTie	exon	147364001	147364166	1000	+	.	gene_id "MSTRG.169592"; transcript_id "MSTRG.169592.10"; exon_number "24";
chr6	StringTie	exon	147373731	147373842	1000	+	.	gene_id "MSTRG.169592"; transcript_id "MSTRG.169592.10"; exon_number "25";
chr6	StringTie	exon	147382778	147382998	1000	+	.	gene_id "MSTRG.169592"; transcript_id "MSTRG.169592.10"; exon_number "26";
chr6	StringTie	exon	147384714	147391039	1000	+	.	gene_id "MSTRG.169592"; transcript_id "MSTRG.169592.10"; exon_number "27";
chr6	StringTie	transcript	147204237	147394479	1000	+	.	gene_id "MSTRG.169592"; transcript_id "MSTRG.169592.11";
chr6	StringTie	exon	147204237	147204682	1000	+	.	gene_id "MSTRG.169592"; transcript_id "MSTRG.169592.11"; exon_number "1";
chr6	StringTie	exon	147205971	147206068	1000	+	.	gene_id "MSTRG.169592"; transcript_id "MSTRG.169592.11"; exon_number "2";
chr6	StringTie	exon	147235250	147235331	1000	+	.	gene_id "MSTRG.169592"; transcript_id "MSTRG.169592.11"; exon_number "3";
chr6	StringTie	exon	147239170	147239270	1000	+	.	gene_id "MSTRG.169592"; transcript_id "MSTRG.169592.11"; exon_number "4";
chr6	StringTie	exon	147260615	147260749	1000	+	.	gene_id "MSTRG.169592"; transcript_id "MSTRG.169592.11"; exon_number "5";
chr6	StringTie	exon	147262290	147262353	1000	+	.	gene_id "MSTRG.169592"; transcript_id "MSTRG.169592.11"; exon_number "6";
chr6	StringTie	exon	147267084	147267167	1000	+	.	gene_id "MSTRG.169592"; transcript_id "MSTRG.169592.11"; exon_number "7";
chr6	StringTie	exon	147278081	147278204	1000	+	.	gene_id "MSTRG.169592"; transcript_id "MSTRG.169592.11"; exon_number "8";
chr6	StringTie	exon	147291094	147291172	1000	+	.	gene_id "MSTRG.169592"; transcript_id "MSTRG.169592.11"; exon_number "9";
chr6	StringTie	exon	147310084	147310238	1000	+	.	gene_id "MSTRG.169592"; transcript_id "MSTRG.169592.11"; exon_number "10";
chr6	StringTie	exon	147311455	147311527	1000	+	.	gene_id "MSTRG.169592"; transcript_id "MSTRG.169592.11"; exon_number "11";
chr6	StringTie	exon	147313884	147314031	1000	+	.	gene_id "MSTRG.169592"; transcript_id "MSTRG.169592.11"; exon_number "12";
chr6	StringTie	exon	147314264	147314331	1000	+	.	gene_id "MSTRG.169592"; transcript_id "MSTRG.169592.11"; exon_number "13";
chr6	StringTie	exon	147314596	147314636	1000	+	.	gene_id "MSTRG.169592"; transcript_id "MSTRG.169592.11"; exon_number "14";
chr6	StringTie	exon	147315515	147315735	1000	+	.	gene_id "MSTRG.169592"; transcript_id "MSTRG.169592.11"; exon_number "15";
chr6	StringTie	exon	147316229	147316407	1000	+	.	gene_id "MSTRG.169592"; transcript_id "MSTRG.169592.11"; exon_number "16";
chr6	StringTie	exon	147324959	147325084	1000	+	.	gene_id "MSTRG.169592"; transcript_id "MSTRG.169592.11"; exon_number "17";
chr6	StringTie	exon	147327125	147327276	1000	+	.	gene_id "MSTRG.169592"; transcript_id "MSTRG.169592.11"; exon_number "18";
chr6	StringTie	exon	147334157	147334222	1000	+	.	gene_id "MSTRG.169592"; transcript_id "MSTRG.169592.11"; exon_number "19";
chr6	StringTie	exon	147351833	147351895	1000	+	.	gene_id "MSTRG.169592"; transcript_id "MSTRG.169592.11"; exon_number "20";
chr6	StringTie	exon	147353323	147353373	1000	+	.	gene_id "MSTRG.169592"; transcript_id "MSTRG.169592.11"; exon_number "21";
chr6	StringTie	exon	147359084	147359323	1000	+	.	gene_id "MSTRG.169592"; transcript_id "MSTRG.169592.11"; exon_number "22";
chr6	StringTie	exon	147363335	147363704	1000	+	.	gene_id "MSTRG.169592"; transcript_id "MSTRG.169592.11"; exon_number "23";
chr6	StringTie	exon	147364001	147364166	1000	+	.	gene_id "MSTRG.169592"; transcript_id "MSTRG.169592.11"; exon_number "24";
chr6	StringTie	exon	147373731	147373842	1000	+	.	gene_id "MSTRG.169592"; transcript_id "MSTRG.169592.11"; exon_number "25";
chr6	StringTie	exon	147382778	147382998	1000	+	.	gene_id "MSTRG.169592"; transcript_id "MSTRG.169592.11"; exon_number "26";
chr6	StringTie	exon	147384714	147387736	1000	+	.	gene_id "MSTRG.169592"; transcript_id "MSTRG.169592.11"; exon_number "27";
chr6	StringTie	exon	147389062	147389806	1000	+	.	gene_id "MSTRG.169592"; transcript_id "MSTRG.169592.11"; exon_number "28";
chr6	StringTie	exon	147394444	147394479	1000	+	.	gene_id "MSTRG.169592"; transcript_id "MSTRG.169592.11"; exon_number "29";
chr6	StringTie	transcript	147204239	147391364	1000	+	.	gene_id "MSTRG.169592"; transcript_id "MSTRG.169592.12";
chr6	StringTie	exon	147204239	147204682	1000	+	.	gene_id "MSTRG.169592"; transcript_id "MSTRG.169592.12"; exon_number "1";
chr6	StringTie	exon	147205971	147206068	1000	+	.	gene_id "MSTRG.169592"; transcript_id "MSTRG.169592.12"; exon_number "2";
chr6	StringTie	exon	147235250	147235331	1000	+	.	gene_id "MSTRG.169592"; transcript_id "MSTRG.169592.12"; exon_number "3";
chr6	StringTie	exon	147239170	147239270	1000	+	.	gene_id "MSTRG.169592"; transcript_id "MSTRG.169592.12"; exon_number "4";
chr6	StringTie	exon	147260615	147260749	1000	+	.	gene_id "MSTRG.169592"; transcript_id "MSTRG.169592.12"; exon_number "5";
chr6	StringTie	exon	147262290	147262353	1000	+	.	gene_id "MSTRG.169592"; transcript_id "MSTRG.169592.12"; exon_number "6";
chr6	StringTie	exon	147267084	147267167	1000	+	.	gene_id "MSTRG.169592"; transcript_id "MSTRG.169592.12"; exon_number "7";
chr6	StringTie	exon	147278081	147278204	1000	+	.	gene_id "MSTRG.169592"; transcript_id "MSTRG.169592.12"; exon_number "8";
chr6	StringTie	exon	147291094	147291172	1000	+	.	gene_id "MSTRG.169592"; transcript_id "MSTRG.169592.12"; exon_number "9";
chr6	StringTie	exon	147310084	147310238	1000	+	.	gene_id "MSTRG.169592"; transcript_id "MSTRG.169592.12"; exon_number "10";
chr6	StringTie	exon	147311455	147311527	1000	+	.	gene_id "MSTRG.169592"; transcript_id "MSTRG.169592.12"; exon_number "11";
chr6	StringTie	exon	147313884	147314031	1000	+	.	gene_id "MSTRG.169592"; transcript_id "MSTRG.169592.12"; exon_number "12";
chr6	StringTie	exon	147314264	147314331	1000	+	.	gene_id "MSTRG.169592"; transcript_id "MSTRG.169592.12"; exon_number "13";
chr6	StringTie	exon	147314596	147314636	1000	+	.	gene_id "MSTRG.169592"; transcript_id "MSTRG.169592.12"; exon_number "14";
chr6	StringTie	exon	147315515	147315735	1000	+	.	gene_id "MSTRG.169592"; transcript_id "MSTRG.169592.12"; exon_number "15";
chr6	StringTie	exon	147316229	147316407	1000	+	.	gene_id "MSTRG.169592"; transcript_id "MSTRG.169592.12"; exon_number "16";
chr6	StringTie	exon	147324959	147325084	1000	+	.	gene_id "MSTRG.169592"; transcript_id "MSTRG.169592.12"; exon_number "17";
chr6	StringTie	exon	147327125	147327276	1000	+	.	gene_id "MSTRG.169592"; transcript_id "MSTRG.169592.12"; exon_number "18";
chr6	StringTie	exon	147334157	147334222	1000	+	.	gene_id "MSTRG.169592"; transcript_id "MSTRG.169592.12"; exon_number "19";
chr6	StringTie	exon	147353323	147353373	1000	+	.	gene_id "MSTRG.169592"; transcript_id "MSTRG.169592.12"; exon_number "20";
chr6	StringTie	exon	147359084	147359323	1000	+	.	gene_id "MSTRG.169592"; transcript_id "MSTRG.169592.12"; exon_number "21";
chr6	StringTie	exon	147363335	147363704	1000	+	.	gene_id "MSTRG.169592"; transcript_id "MSTRG.169592.12"; exon_number "22";
chr6	StringTie	exon	147364001	147364166	1000	+	.	gene_id "MSTRG.169592"; transcript_id "MSTRG.169592.12"; exon_number "23";
chr6	StringTie	exon	147373731	147373842	1000	+	.	gene_id "MSTRG.169592"; transcript_id "MSTRG.169592.12"; exon_number "24";
chr6	StringTie	exon	147382778	147382998	1000	+	.	gene_id "MSTRG.169592"; transcript_id "MSTRG.169592.12"; exon_number "25";
chr6	StringTie	exon	147384714	147388154	1000	+	.	gene_id "MSTRG.169592"; transcript_id "MSTRG.169592.12"; exon_number "26";
chr6	StringTie	exon	147389062	147391364	1000	+	.	gene_id "MSTRG.169592"; transcript_id "MSTRG.169592.12"; exon_number "27";
chr6	StringTie	transcript	147204239	147391033	1000	+	.	gene_id "MSTRG.169592"; transcript_id "MSTRG.169592.13";
chr6	StringTie	exon	147204239	147204682	1000	+	.	gene_id "MSTRG.169592"; transcript_id "MSTRG.169592.13"; exon_number "1";
chr6	StringTie	exon	147205971	147206068	1000	+	.	gene_id "MSTRG.169592"; transcript_id "MSTRG.169592.13"; exon_number "2";
chr6	StringTie	exon	147235250	147235331	1000	+	.	gene_id "MSTRG.169592"; transcript_id "MSTRG.169592.13"; exon_number "3";
chr6	StringTie	exon	147239170	147239270	1000	+	.	gene_id "MSTRG.169592"; transcript_id "MSTRG.169592.13"; exon_number "4";
chr6	StringTie	exon	147260615	147260749	1000	+	.	gene_id "MSTRG.169592"; transcript_id "MSTRG.169592.13"; exon_number "5";
chr6	StringTie	exon	147262290	147262353	1000	+	.	gene_id "MSTRG.169592"; transcript_id "MSTRG.169592.13"; exon_number "6";
chr6	StringTie	exon	147267084	147267167	1000	+	.	gene_id "MSTRG.169592"; transcript_id "MSTRG.169592.13"; exon_number "7";
chr6	StringTie	exon	147278081	147278204	1000	+	.	gene_id "MSTRG.169592"; transcript_id "MSTRG.169592.13"; exon_number "8";
chr6	StringTie	exon	147291094	147291172	1000	+	.	gene_id "MSTRG.169592"; transcript_id "MSTRG.169592.13"; exon_number "9";
chr6	StringTie	exon	147310084	147310238	1000	+	.	gene_id "MSTRG.169592"; transcript_id "MSTRG.169592.13"; exon_number "10";
chr6	StringTie	exon	147311455	147311527	1000	+	.	gene_id "MSTRG.169592"; transcript_id "MSTRG.169592.13"; exon_number "11";
chr6	StringTie	exon	147313884	147314031	1000	+	.	gene_id "MSTRG.169592"; transcript_id "MSTRG.169592.13"; exon_number "12";
chr6	StringTie	exon	147314264	147314331	1000	+	.	gene_id "MSTRG.169592"; transcript_id "MSTRG.169592.13"; exon_number "13";
chr6	StringTie	exon	147314596	147314636	1000	+	.	gene_id "MSTRG.169592"; transcript_id "MSTRG.169592.13"; exon_number "14";
chr6	StringTie	exon	147315515	147315735	1000	+	.	gene_id "MSTRG.169592"; transcript_id "MSTRG.169592.13"; exon_number "15";
chr6	StringTie	exon	147316229	147316407	1000	+	.	gene_id "MSTRG.169592"; transcript_id "MSTRG.169592.13"; exon_number "16";
chr6	StringTie	exon	147324959	147325084	1000	+	.	gene_id "MSTRG.169592"; transcript_id "MSTRG.169592.13"; exon_number "17";
chr6	StringTie	exon	147327125	147327276	1000	+	.	gene_id "MSTRG.169592"; transcript_id "MSTRG.169592.13"; exon_number "18";
chr6	StringTie	exon	147334157	147334222	1000	+	.	gene_id "MSTRG.169592"; transcript_id "MSTRG.169592.13"; exon_number "19";
chr6	StringTie	exon	147339179	147339238	1000	+	.	gene_id "MSTRG.169592"; transcript_id "MSTRG.169592.13"; exon_number "20";
chr6	StringTie	exon	147339337	147339384	1000	+	.	gene_id "MSTRG.169592"; transcript_id "MSTRG.169592.13"; exon_number "21";
chr6	StringTie	exon	147353323	147353373	1000	+	.	gene_id "MSTRG.169592"; transcript_id "MSTRG.169592.13"; exon_number "22";
chr6	StringTie	exon	147359084	147359323	1000	+	.	gene_id "MSTRG.169592"; transcript_id "MSTRG.169592.13"; exon_number "23";
chr6	StringTie	exon	147363335	147363704	1000	+	.	gene_id "MSTRG.169592"; transcript_id "MSTRG.169592.13"; exon_number "24";
chr6	StringTie	exon	147364001	147364166	1000	+	.	gene_id "MSTRG.169592"; transcript_id "MSTRG.169592.13"; exon_number "25";
chr6	StringTie	exon	147373731	147373842	1000	+	.	gene_id "MSTRG.169592"; transcript_id "MSTRG.169592.13"; exon_number "26";
chr6	StringTie	exon	147382778	147382998	1000	+	.	gene_id "MSTRG.169592"; transcript_id "MSTRG.169592.13"; exon_number "27";
chr6	StringTie	exon	147384714	147387736	1000	+	.	gene_id "MSTRG.169592"; transcript_id "MSTRG.169592.13"; exon_number "28";
chr6	StringTie	exon	147389062	147391033	1000	+	.	gene_id "MSTRG.169592"; transcript_id "MSTRG.169592.13"; exon_number "29";
chr6	StringTie	transcript	147204239	147391050	1000	+	.	gene_id "MSTRG.169592"; transcript_id "MSTRG.169592.14";
chr6	StringTie	exon	147204239	147204682	1000	+	.	gene_id "MSTRG.169592"; transcript_id "MSTRG.169592.14"; exon_number "1";
chr6	StringTie	exon	147205971	147206068	1000	+	.	gene_id "MSTRG.169592"; transcript_id "MSTRG.169592.14"; exon_number "2";
chr6	StringTie	exon	147235250	147235331	1000	+	.	gene_id "MSTRG.169592"; transcript_id "MSTRG.169592.14"; exon_number "3";
chr6	StringTie	exon	147239170	147239270	1000	+	.	gene_id "MSTRG.169592"; transcript_id "MSTRG.169592.14"; exon_number "4";
chr6	StringTie	exon	147260615	147260749	1000	+	.	gene_id "MSTRG.169592"; transcript_id "MSTRG.169592.14"; exon_number "5";
chr6	StringTie	exon	147262290	147262353	1000	+	.	gene_id "MSTRG.169592"; transcript_id "MSTRG.169592.14"; exon_number "6";
chr6	StringTie	exon	147267084	147267167	1000	+	.	gene_id "MSTRG.169592"; transcript_id "MSTRG.169592.14"; exon_number "7";
chr6	StringTie	exon	147278081	147278204	1000	+	.	gene_id "MSTRG.169592"; transcript_id "MSTRG.169592.14"; exon_number "8";
chr6	StringTie	exon	147291094	147291172	1000	+	.	gene_id "MSTRG.169592"; transcript_id "MSTRG.169592.14"; exon_number "9";
chr6	StringTie	exon	147310084	147310238	1000	+	.	gene_id "MSTRG.169592"; transcript_id "MSTRG.169592.14"; exon_number "10";
chr6	StringTie	exon	147311455	147311527	1000	+	.	gene_id "MSTRG.169592"; transcript_id "MSTRG.169592.14"; exon_number "11";
chr6	StringTie	exon	147313884	147314031	1000	+	.	gene_id "MSTRG.169592"; transcript_id "MSTRG.169592.14"; exon_number "12";
chr6	StringTie	exon	147314264	147314331	1000	+	.	gene_id "MSTRG.169592"; transcript_id "MSTRG.169592.14"; exon_number "13";
chr6	StringTie	exon	147314596	147314636	1000	+	.	gene_id "MSTRG.169592"; transcript_id "MSTRG.169592.14"; exon_number "14";
chr6	StringTie	exon	147315515	147315735	1000	+	.	gene_id "MSTRG.169592"; transcript_id "MSTRG.169592.14"; exon_number "15";
chr6	StringTie	exon	147316229	147316407	1000	+	.	gene_id "MSTRG.169592"; transcript_id "MSTRG.169592.14"; exon_number "16";
chr6	StringTie	exon	147324959	147325084	1000	+	.	gene_id "MSTRG.169592"; transcript_id "MSTRG.169592.14"; exon_number "17";
chr6	StringTie	exon	147327125	147327276	1000	+	.	gene_id "MSTRG.169592"; transcript_id "MSTRG.169592.14"; exon_number "18";
chr6	StringTie	exon	147334157	147334222	1000	+	.	gene_id "MSTRG.169592"; transcript_id "MSTRG.169592.14"; exon_number "19";
chr6	StringTie	exon	147339179	147339238	1000	+	.	gene_id "MSTRG.169592"; transcript_id "MSTRG.169592.14"; exon_number "20";
chr6	StringTie	exon	147353323	147353373	1000	+	.	gene_id "MSTRG.169592"; transcript_id "MSTRG.169592.14"; exon_number "21";
chr6	StringTie	exon	147359084	147359323	1000	+	.	gene_id "MSTRG.169592"; transcript_id "MSTRG.169592.14"; exon_number "22";
chr6	StringTie	exon	147363335	147363704	1000	+	.	gene_id "MSTRG.169592"; transcript_id "MSTRG.169592.14"; exon_number "23";
chr6	StringTie	exon	147364001	147364166	1000	+	.	gene_id "MSTRG.169592"; transcript_id "MSTRG.169592.14"; exon_number "24";
chr6	StringTie	exon	147373731	147373842	1000	+	.	gene_id "MSTRG.169592"; transcript_id "MSTRG.169592.14"; exon_number "25";
chr6	StringTie	exon	147382778	147382998	1000	+	.	gene_id "MSTRG.169592"; transcript_id "MSTRG.169592.14"; exon_number "26";
chr6	StringTie	exon	147384714	147387736	1000	+	.	gene_id "MSTRG.169592"; transcript_id "MSTRG.169592.14"; exon_number "27";
chr6	StringTie	exon	147389062	147391050	1000	+	.	gene_id "MSTRG.169592"; transcript_id "MSTRG.169592.14"; exon_number "28";
chr6	StringTie	transcript	147204239	147390541	1000	+	.	gene_id "MSTRG.169592"; transcript_id "MSTRG.169592.15";
chr6	StringTie	exon	147204239	147204682	1000	+	.	gene_id "MSTRG.169592"; transcript_id "MSTRG.169592.15"; exon_number "1";
chr6	StringTie	exon	147205971	147206068	1000	+	.	gene_id "MSTRG.169592"; transcript_id "MSTRG.169592.15"; exon_number "2";
chr6	StringTie	exon	147235250	147235331	1000	+	.	gene_id "MSTRG.169592"; transcript_id "MSTRG.169592.15"; exon_number "3";
chr6	StringTie	exon	147239170	147239270	1000	+	.	gene_id "MSTRG.169592"; transcript_id "MSTRG.169592.15"; exon_number "4";
chr6	StringTie	exon	147260615	147260749	1000	+	.	gene_id "MSTRG.169592"; transcript_id "MSTRG.169592.15"; exon_number "5";
chr6	StringTie	exon	147262290	147262353	1000	+	.	gene_id "MSTRG.169592"; transcript_id "MSTRG.169592.15"; exon_number "6";
chr6	StringTie	exon	147267084	147267167	1000	+	.	gene_id "MSTRG.169592"; transcript_id "MSTRG.169592.15"; exon_number "7";
chr6	StringTie	exon	147278081	147278204	1000	+	.	gene_id "MSTRG.169592"; transcript_id "MSTRG.169592.15"; exon_number "8";
chr6	StringTie	exon	147291094	147291172	1000	+	.	gene_id "MSTRG.169592"; transcript_id "MSTRG.169592.15"; exon_number "9";
chr6	StringTie	exon	147310084	147310238	1000	+	.	gene_id "MSTRG.169592"; transcript_id "MSTRG.169592.15"; exon_number "10";
chr6	StringTie	exon	147311455	147311527	1000	+	.	gene_id "MSTRG.169592"; transcript_id "MSTRG.169592.15"; exon_number "11";
chr6	StringTie	exon	147313884	147314031	1000	+	.	gene_id "MSTRG.169592"; transcript_id "MSTRG.169592.15"; exon_number "12";
chr6	StringTie	exon	147314264	147314331	1000	+	.	gene_id "MSTRG.169592"; transcript_id "MSTRG.169592.15"; exon_number "13";
chr6	StringTie	exon	147314596	147314636	1000	+	.	gene_id "MSTRG.169592"; transcript_id "MSTRG.169592.15"; exon_number "14";
chr6	StringTie	exon	147315515	147315735	1000	+	.	gene_id "MSTRG.169592"; transcript_id "MSTRG.169592.15"; exon_number "15";
chr6	StringTie	exon	147316229	147316407	1000	+	.	gene_id "MSTRG.169592"; transcript_id "MSTRG.169592.15"; exon_number "16";
chr6	StringTie	exon	147324959	147325084	1000	+	.	gene_id "MSTRG.169592"; transcript_id "MSTRG.169592.15"; exon_number "17";
chr6	StringTie	exon	147327125	147327276	1000	+	.	gene_id "MSTRG.169592"; transcript_id "MSTRG.169592.15"; exon_number "18";
chr6	StringTie	exon	147334157	147334222	1000	+	.	gene_id "MSTRG.169592"; transcript_id "MSTRG.169592.15"; exon_number "19";
chr6	StringTie	exon	147339179	147339238	1000	+	.	gene_id "MSTRG.169592"; transcript_id "MSTRG.169592.15"; exon_number "20";
chr6	StringTie	exon	147351833	147351895	1000	+	.	gene_id "MSTRG.169592"; transcript_id "MSTRG.169592.15"; exon_number "21";
chr6	StringTie	exon	147353323	147353373	1000	+	.	gene_id "MSTRG.169592"; transcript_id "MSTRG.169592.15"; exon_number "22";
chr6	StringTie	exon	147359084	147359323	1000	+	.	gene_id "MSTRG.169592"; transcript_id "MSTRG.169592.15"; exon_number "23";
chr6	StringTie	exon	147363335	147363704	1000	+	.	gene_id "MSTRG.169592"; transcript_id "MSTRG.169592.15"; exon_number "24";
chr6	StringTie	exon	147364001	147364166	1000	+	.	gene_id "MSTRG.169592"; transcript_id "MSTRG.169592.15"; exon_number "25";
chr6	StringTie	exon	147373731	147373842	1000	+	.	gene_id "MSTRG.169592"; transcript_id "MSTRG.169592.15"; exon_number "26";
chr6	StringTie	exon	147382778	147382998	1000	+	.	gene_id "MSTRG.169592"; transcript_id "MSTRG.169592.15"; exon_number "27";
chr6	StringTie	exon	147384714	147390541	1000	+	.	gene_id "MSTRG.169592"; transcript_id "MSTRG.169592.15"; exon_number "28";
chr6	StringTie	transcript	147204239	147391055	1000	+	.	gene_id "MSTRG.169592"; transcript_id "MSTRG.169592.16";
chr6	StringTie	exon	147204239	147204682	1000	+	.	gene_id "MSTRG.169592"; transcript_id "MSTRG.169592.16"; exon_number "1";
chr6	StringTie	exon	147205971	147206068	1000	+	.	gene_id "MSTRG.169592"; transcript_id "MSTRG.169592.16"; exon_number "2";
chr6	StringTie	exon	147235250	147235331	1000	+	.	gene_id "MSTRG.169592"; transcript_id "MSTRG.169592.16"; exon_number "3";
chr6	StringTie	exon	147239170	147239270	1000	+	.	gene_id "MSTRG.169592"; transcript_id "MSTRG.169592.16"; exon_number "4";
chr6	StringTie	exon	147260615	147260749	1000	+	.	gene_id "MSTRG.169592"; transcript_id "MSTRG.169592.16"; exon_number "5";
chr6	StringTie	exon	147262290	147262353	1000	+	.	gene_id "MSTRG.169592"; transcript_id "MSTRG.169592.16"; exon_number "6";
chr6	StringTie	exon	147267084	147267167	1000	+	.	gene_id "MSTRG.169592"; transcript_id "MSTRG.169592.16"; exon_number "7";
chr6	StringTie	exon	147278081	147278204	1000	+	.	gene_id "MSTRG.169592"; transcript_id "MSTRG.169592.16"; exon_number "8";
chr6	StringTie	exon	147291094	147291172	1000	+	.	gene_id "MSTRG.169592"; transcript_id "MSTRG.169592.16"; exon_number "9";
chr6	StringTie	exon	147310084	147310238	1000	+	.	gene_id "MSTRG.169592"; transcript_id "MSTRG.169592.16"; exon_number "10";
chr6	StringTie	exon	147311455	147311527	1000	+	.	gene_id "MSTRG.169592"; transcript_id "MSTRG.169592.16"; exon_number "11";
chr6	StringTie	exon	147313884	147314031	1000	+	.	gene_id "MSTRG.169592"; transcript_id "MSTRG.169592.16"; exon_number "12";
chr6	StringTie	exon	147314264	147314331	1000	+	.	gene_id "MSTRG.169592"; transcript_id "MSTRG.169592.16"; exon_number "13";
chr6	StringTie	exon	147314596	147314636	1000	+	.	gene_id "MSTRG.169592"; transcript_id "MSTRG.169592.16"; exon_number "14";
chr6	StringTie	exon	147315515	147315735	1000	+	.	gene_id "MSTRG.169592"; transcript_id "MSTRG.169592.16"; exon_number "15";
chr6	StringTie	exon	147316229	147316407	1000	+	.	gene_id "MSTRG.169592"; transcript_id "MSTRG.169592.16"; exon_number "16";
chr6	StringTie	exon	147324959	147325084	1000	+	.	gene_id "MSTRG.169592"; transcript_id "MSTRG.169592.16"; exon_number "17";
chr6	StringTie	exon	147327125	147327276	1000	+	.	gene_id "MSTRG.169592"; transcript_id "MSTRG.169592.16"; exon_number "18";
chr6	StringTie	exon	147334157	147334222	1000	+	.	gene_id "MSTRG.169592"; transcript_id "MSTRG.169592.16"; exon_number "19";
chr6	StringTie	exon	147339179	147339238	1000	+	.	gene_id "MSTRG.169592"; transcript_id "MSTRG.169592.16"; exon_number "20";
chr6	StringTie	exon	147339337	147339384	1000	+	.	gene_id "MSTRG.169592"; transcript_id "MSTRG.169592.16"; exon_number "21";
chr6	StringTie	exon	147351833	147351895	1000	+	.	gene_id "MSTRG.169592"; transcript_id "MSTRG.169592.16"; exon_number "22";
chr6	StringTie	exon	147353323	147353373	1000	+	.	gene_id "MSTRG.169592"; transcript_id "MSTRG.169592.16"; exon_number "23";
chr6	StringTie	exon	147359084	147359323	1000	+	.	gene_id "MSTRG.169592"; transcript_id "MSTRG.169592.16"; exon_number "24";
chr6	StringTie	exon	147363335	147363704	1000	+	.	gene_id "MSTRG.169592"; transcript_id "MSTRG.169592.16"; exon_number "25";
chr6	StringTie	exon	147364001	147364166	1000	+	.	gene_id "MSTRG.169592"; transcript_id "MSTRG.169592.16"; exon_number "26";
chr6	StringTie	exon	147373731	147373842	1000	+	.	gene_id "MSTRG.169592"; transcript_id "MSTRG.169592.16"; exon_number "27";
chr6	StringTie	exon	147382778	147382998	1000	+	.	gene_id "MSTRG.169592"; transcript_id "MSTRG.169592.16"; exon_number "28";
chr6	StringTie	exon	147384714	147387736	1000	+	.	gene_id "MSTRG.169592"; transcript_id "MSTRG.169592.16"; exon_number "29";
chr6	StringTie	exon	147389062	147391055	1000	+	.	gene_id "MSTRG.169592"; transcript_id "MSTRG.169592.16"; exon_number "30";
chr6	StringTie	transcript	147204241	147390550	1000	+	.	gene_id "MSTRG.169592"; transcript_id "MSTRG.169592.17";
chr6	StringTie	exon	147204241	147206068	1000	+	.	gene_id "MSTRG.169592"; transcript_id "MSTRG.169592.17"; exon_number "1";
chr6	StringTie	exon	147235250	147235331	1000	+	.	gene_id "MSTRG.169592"; transcript_id "MSTRG.169592.17"; exon_number "2";
chr6	StringTie	exon	147239170	147239270	1000	+	.	gene_id "MSTRG.169592"; transcript_id "MSTRG.169592.17"; exon_number "3";
chr6	StringTie	exon	147245014	147245131	1000	+	.	gene_id "MSTRG.169592"; transcript_id "MSTRG.169592.17"; exon_number "4";
chr6	StringTie	exon	147260615	147260749	1000	+	.	gene_id "MSTRG.169592"; transcript_id "MSTRG.169592.17"; exon_number "5";
chr6	StringTie	exon	147262290	147262353	1000	+	.	gene_id "MSTRG.169592"; transcript_id "MSTRG.169592.17"; exon_number "6";
chr6	StringTie	exon	147267084	147267167	1000	+	.	gene_id "MSTRG.169592"; transcript_id "MSTRG.169592.17"; exon_number "7";
chr6	StringTie	exon	147278081	147278204	1000	+	.	gene_id "MSTRG.169592"; transcript_id "MSTRG.169592.17"; exon_number "8";
chr6	StringTie	exon	147291094	147291172	1000	+	.	gene_id "MSTRG.169592"; transcript_id "MSTRG.169592.17"; exon_number "9";
chr6	StringTie	exon	147310084	147310238	1000	+	.	gene_id "MSTRG.169592"; transcript_id "MSTRG.169592.17"; exon_number "10";
chr6	StringTie	exon	147311455	147311527	1000	+	.	gene_id "MSTRG.169592"; transcript_id "MSTRG.169592.17"; exon_number "11";
chr6	StringTie	exon	147313884	147314031	1000	+	.	gene_id "MSTRG.169592"; transcript_id "MSTRG.169592.17"; exon_number "12";
chr6	StringTie	exon	147314264	147314331	1000	+	.	gene_id "MSTRG.169592"; transcript_id "MSTRG.169592.17"; exon_number "13";
chr6	StringTie	exon	147314596	147314636	1000	+	.	gene_id "MSTRG.169592"; transcript_id "MSTRG.169592.17"; exon_number "14";
chr6	StringTie	exon	147315515	147315735	1000	+	.	gene_id "MSTRG.169592"; transcript_id "MSTRG.169592.17"; exon_number "15";
chr6	StringTie	exon	147316229	147316407	1000	+	.	gene_id "MSTRG.169592"; transcript_id "MSTRG.169592.17"; exon_number "16";
chr6	StringTie	exon	147324959	147325084	1000	+	.	gene_id "MSTRG.169592"; transcript_id "MSTRG.169592.17"; exon_number "17";
chr6	StringTie	exon	147327125	147327276	1000	+	.	gene_id "MSTRG.169592"; transcript_id "MSTRG.169592.17"; exon_number "18";
chr6	StringTie	exon	147334157	147334222	1000	+	.	gene_id "MSTRG.169592"; transcript_id "MSTRG.169592.17"; exon_number "19";
chr6	StringTie	exon	147339179	147339238	1000	+	.	gene_id "MSTRG.169592"; transcript_id "MSTRG.169592.17"; exon_number "20";
chr6	StringTie	exon	147353323	147353373	1000	+	.	gene_id "MSTRG.169592"; transcript_id "MSTRG.169592.17"; exon_number "21";
chr6	StringTie	exon	147359084	147359323	1000	+	.	gene_id "MSTRG.169592"; transcript_id "MSTRG.169592.17"; exon_number "22";
chr6	StringTie	exon	147363335	147363704	1000	+	.	gene_id "MSTRG.169592"; transcript_id "MSTRG.169592.17"; exon_number "23";
chr6	StringTie	exon	147364001	147364166	1000	+	.	gene_id "MSTRG.169592"; transcript_id "MSTRG.169592.17"; exon_number "24";
chr6	StringTie	exon	147373731	147373842	1000	+	.	gene_id "MSTRG.169592"; transcript_id "MSTRG.169592.17"; exon_number "25";
chr6	StringTie	exon	147382778	147382998	1000	+	.	gene_id "MSTRG.169592"; transcript_id "MSTRG.169592.17"; exon_number "26";
chr6	StringTie	exon	147384714	147390550	1000	+	.	gene_id "MSTRG.169592"; transcript_id "MSTRG.169592.17"; exon_number "27";
chr6	StringTie	transcript	147204254	147391100	1000	+	.	gene_id "MSTRG.169592"; transcript_id "MSTRG.169592.18";
chr6	StringTie	exon	147204254	147206068	1000	+	.	gene_id "MSTRG.169592"; transcript_id "MSTRG.169592.18"; exon_number "1";
chr6	StringTie	exon	147235250	147235331	1000	+	.	gene_id "MSTRG.169592"; transcript_id "MSTRG.169592.18"; exon_number "2";
chr6	StringTie	exon	147239170	147239270	1000	+	.	gene_id "MSTRG.169592"; transcript_id "MSTRG.169592.18"; exon_number "3";
chr6	StringTie	exon	147260615	147260749	1000	+	.	gene_id "MSTRG.169592"; transcript_id "MSTRG.169592.18"; exon_number "4";
chr6	StringTie	exon	147262290	147262353	1000	+	.	gene_id "MSTRG.169592"; transcript_id "MSTRG.169592.18"; exon_number "5";
chr6	StringTie	exon	147267084	147267167	1000	+	.	gene_id "MSTRG.169592"; transcript_id "MSTRG.169592.18"; exon_number "6";
chr6	StringTie	exon	147278081	147278204	1000	+	.	gene_id "MSTRG.169592"; transcript_id "MSTRG.169592.18"; exon_number "7";
chr6	StringTie	exon	147291094	147291172	1000	+	.	gene_id "MSTRG.169592"; transcript_id "MSTRG.169592.18"; exon_number "8";
chr6	StringTie	exon	147310084	147310238	1000	+	.	gene_id "MSTRG.169592"; transcript_id "MSTRG.169592.18"; exon_number "9";
chr6	StringTie	exon	147311455	147311527	1000	+	.	gene_id "MSTRG.169592"; transcript_id "MSTRG.169592.18"; exon_number "10";
chr6	StringTie	exon	147313884	147314031	1000	+	.	gene_id "MSTRG.169592"; transcript_id "MSTRG.169592.18"; exon_number "11";
chr6	StringTie	exon	147314264	147314331	1000	+	.	gene_id "MSTRG.169592"; transcript_id "MSTRG.169592.18"; exon_number "12";
chr6	StringTie	exon	147314596	147314636	1000	+	.	gene_id "MSTRG.169592"; transcript_id "MSTRG.169592.18"; exon_number "13";
chr6	StringTie	exon	147315515	147315735	1000	+	.	gene_id "MSTRG.169592"; transcript_id "MSTRG.169592.18"; exon_number "14";
chr6	StringTie	exon	147316229	147316407	1000	+	.	gene_id "MSTRG.169592"; transcript_id "MSTRG.169592.18"; exon_number "15";
chr6	StringTie	exon	147324959	147325084	1000	+	.	gene_id "MSTRG.169592"; transcript_id "MSTRG.169592.18"; exon_number "16";
chr6	StringTie	exon	147327125	147327276	1000	+	.	gene_id "MSTRG.169592"; transcript_id "MSTRG.169592.18"; exon_number "17";
chr6	StringTie	exon	147334157	147334222	1000	+	.	gene_id "MSTRG.169592"; transcript_id "MSTRG.169592.18"; exon_number "18";
chr6	StringTie	exon	147339179	147339238	1000	+	.	gene_id "MSTRG.169592"; transcript_id "MSTRG.169592.18"; exon_number "19";
chr6	StringTie	exon	147353323	147353373	1000	+	.	gene_id "MSTRG.169592"; transcript_id "MSTRG.169592.18"; exon_number "20";
chr6	StringTie	exon	147359084	147359323	1000	+	.	gene_id "MSTRG.169592"; transcript_id "MSTRG.169592.18"; exon_number "21";
chr6	StringTie	exon	147363335	147363704	1000	+	.	gene_id "MSTRG.169592"; transcript_id "MSTRG.169592.18"; exon_number "22";
chr6	StringTie	exon	147364001	147364166	1000	+	.	gene_id "MSTRG.169592"; transcript_id "MSTRG.169592.18"; exon_number "23";
chr6	StringTie	exon	147373731	147373842	1000	+	.	gene_id "MSTRG.169592"; transcript_id "MSTRG.169592.18"; exon_number "24";
chr6	StringTie	exon	147382778	147382998	1000	+	.	gene_id "MSTRG.169592"; transcript_id "MSTRG.169592.18"; exon_number "25";
chr6	StringTie	exon	147384714	147387736	1000	+	.	gene_id "MSTRG.169592"; transcript_id "MSTRG.169592.18"; exon_number "26";
chr6	StringTie	exon	147389062	147391100	1000	+	.	gene_id "MSTRG.169592"; transcript_id "MSTRG.169592.18"; exon_number "27";
chr6	StringTie	transcript	147203060	147391206	1000	+	.	gene_id "MSTRG.169592"; transcript_id "MSTRG.169592.2";
chr6	StringTie	exon	147203060	147204682	1000	+	.	gene_id "MSTRG.169592"; transcript_id "MSTRG.169592.2"; exon_number "1";
chr6	StringTie	exon	147205971	147206068	1000	+	.	gene_id "MSTRG.169592"; transcript_id "MSTRG.169592.2"; exon_number "2";
chr6	StringTie	exon	147235250	147235331	1000	+	.	gene_id "MSTRG.169592"; transcript_id "MSTRG.169592.2"; exon_number "3";
chr6	StringTie	exon	147239170	147239270	1000	+	.	gene_id "MSTRG.169592"; transcript_id "MSTRG.169592.2"; exon_number "4";
chr6	StringTie	exon	147260615	147260749	1000	+	.	gene_id "MSTRG.169592"; transcript_id "MSTRG.169592.2"; exon_number "5";
chr6	StringTie	exon	147262290	147262353	1000	+	.	gene_id "MSTRG.169592"; transcript_id "MSTRG.169592.2"; exon_number "6";
chr6	StringTie	exon	147267084	147267167	1000	+	.	gene_id "MSTRG.169592"; transcript_id "MSTRG.169592.2"; exon_number "7";
chr6	StringTie	exon	147278081	147278204	1000	+	.	gene_id "MSTRG.169592"; transcript_id "MSTRG.169592.2"; exon_number "8";
chr6	StringTie	exon	147291094	147291172	1000	+	.	gene_id "MSTRG.169592"; transcript_id "MSTRG.169592.2"; exon_number "9";
chr6	StringTie	exon	147310084	147310238	1000	+	.	gene_id "MSTRG.169592"; transcript_id "MSTRG.169592.2"; exon_number "10";
chr6	StringTie	exon	147311455	147311527	1000	+	.	gene_id "MSTRG.169592"; transcript_id "MSTRG.169592.2"; exon_number "11";
chr6	StringTie	exon	147313884	147314031	1000	+	.	gene_id "MSTRG.169592"; transcript_id "MSTRG.169592.2"; exon_number "12";
chr6	StringTie	exon	147314264	147314331	1000	+	.	gene_id "MSTRG.169592"; transcript_id "MSTRG.169592.2"; exon_number "13";
chr6	StringTie	exon	147314596	147314636	1000	+	.	gene_id "MSTRG.169592"; transcript_id "MSTRG.169592.2"; exon_number "14";
chr6	StringTie	exon	147315515	147315735	1000	+	.	gene_id "MSTRG.169592"; transcript_id "MSTRG.169592.2"; exon_number "15";
chr6	StringTie	exon	147316229	147316407	1000	+	.	gene_id "MSTRG.169592"; transcript_id "MSTRG.169592.2"; exon_number "16";
chr6	StringTie	exon	147324959	147325084	1000	+	.	gene_id "MSTRG.169592"; transcript_id "MSTRG.169592.2"; exon_number "17";
chr6	StringTie	exon	147327125	147327276	1000	+	.	gene_id "MSTRG.169592"; transcript_id "MSTRG.169592.2"; exon_number "18";
chr6	StringTie	exon	147334157	147334222	1000	+	.	gene_id "MSTRG.169592"; transcript_id "MSTRG.169592.2"; exon_number "19";
chr6	StringTie	exon	147353323	147353373	1000	+	.	gene_id "MSTRG.169592"; transcript_id "MSTRG.169592.2"; exon_number "20";
chr6	StringTie	exon	147359084	147359323	1000	+	.	gene_id "MSTRG.169592"; transcript_id "MSTRG.169592.2"; exon_number "21";
chr6	StringTie	exon	147363335	147363704	1000	+	.	gene_id "MSTRG.169592"; transcript_id "MSTRG.169592.2"; exon_number "22";
chr6	StringTie	exon	147364001	147364166	1000	+	.	gene_id "MSTRG.169592"; transcript_id "MSTRG.169592.2"; exon_number "23";
chr6	StringTie	exon	147373731	147373842	1000	+	.	gene_id "MSTRG.169592"; transcript_id "MSTRG.169592.2"; exon_number "24";
chr6	StringTie	exon	147382778	147382998	1000	+	.	gene_id "MSTRG.169592"; transcript_id "MSTRG.169592.2"; exon_number "25";
chr6	StringTie	exon	147384714	147387736	1000	+	.	gene_id "MSTRG.169592"; transcript_id "MSTRG.169592.2"; exon_number "26";
chr6	StringTie	exon	147389062	147391206	1000	+	.	gene_id "MSTRG.169592"; transcript_id "MSTRG.169592.2"; exon_number "27";
chr6	StringTie	transcript	147222579	147391025	1000	+	.	gene_id "MSTRG.169592"; transcript_id "MSTRG.169592.23";
chr6	StringTie	exon	147222579	147222603	1000	+	.	gene_id "MSTRG.169592"; transcript_id "MSTRG.169592.23"; exon_number "1";
chr6	StringTie	exon	147235250	147235331	1000	+	.	gene_id "MSTRG.169592"; transcript_id "MSTRG.169592.23"; exon_number "2";
chr6	StringTie	exon	147239170	147239270	1000	+	.	gene_id "MSTRG.169592"; transcript_id "MSTRG.169592.23"; exon_number "3";
chr6	StringTie	exon	147260615	147260749	1000	+	.	gene_id "MSTRG.169592"; transcript_id "MSTRG.169592.23"; exon_number "4";
chr6	StringTie	exon	147262290	147262353	1000	+	.	gene_id "MSTRG.169592"; transcript_id "MSTRG.169592.23"; exon_number "5";
chr6	StringTie	exon	147267084	147267167	1000	+	.	gene_id "MSTRG.169592"; transcript_id "MSTRG.169592.23"; exon_number "6";
chr6	StringTie	exon	147278081	147278204	1000	+	.	gene_id "MSTRG.169592"; transcript_id "MSTRG.169592.23"; exon_number "7";
chr6	StringTie	exon	147291094	147291172	1000	+	.	gene_id "MSTRG.169592"; transcript_id "MSTRG.169592.23"; exon_number "8";
chr6	StringTie	exon	147310084	147310238	1000	+	.	gene_id "MSTRG.169592"; transcript_id "MSTRG.169592.23"; exon_number "9";
chr6	StringTie	exon	147311455	147311527	1000	+	.	gene_id "MSTRG.169592"; transcript_id "MSTRG.169592.23"; exon_number "10";
chr6	StringTie	exon	147313884	147314031	1000	+	.	gene_id "MSTRG.169592"; transcript_id "MSTRG.169592.23"; exon_number "11";
chr6	StringTie	exon	147314264	147314331	1000	+	.	gene_id "MSTRG.169592"; transcript_id "MSTRG.169592.23"; exon_number "12";
chr6	StringTie	exon	147314596	147314636	1000	+	.	gene_id "MSTRG.169592"; transcript_id "MSTRG.169592.23"; exon_number "13";
chr6	StringTie	exon	147315515	147315735	1000	+	.	gene_id "MSTRG.169592"; transcript_id "MSTRG.169592.23"; exon_number "14";
chr6	StringTie	exon	147316229	147316407	1000	+	.	gene_id "MSTRG.169592"; transcript_id "MSTRG.169592.23"; exon_number "15";
chr6	StringTie	exon	147324959	147325084	1000	+	.	gene_id "MSTRG.169592"; transcript_id "MSTRG.169592.23"; exon_number "16";
chr6	StringTie	exon	147327125	147327276	1000	+	.	gene_id "MSTRG.169592"; transcript_id "MSTRG.169592.23"; exon_number "17";
chr6	StringTie	exon	147334157	147334222	1000	+	.	gene_id "MSTRG.169592"; transcript_id "MSTRG.169592.23"; exon_number "18";
chr6	StringTie	exon	147353323	147353373	1000	+	.	gene_id "MSTRG.169592"; transcript_id "MSTRG.169592.23"; exon_number "19";
chr6	StringTie	exon	147359084	147359323	1000	+	.	gene_id "MSTRG.169592"; transcript_id "MSTRG.169592.23"; exon_number "20";
chr6	StringTie	exon	147363335	147363704	1000	+	.	gene_id "MSTRG.169592"; transcript_id "MSTRG.169592.23"; exon_number "21";
chr6	StringTie	exon	147364001	147364166	1000	+	.	gene_id "MSTRG.169592"; transcript_id "MSTRG.169592.23"; exon_number "22";
chr6	StringTie	exon	147373731	147373842	1000	+	.	gene_id "MSTRG.169592"; transcript_id "MSTRG.169592.23"; exon_number "23";
chr6	StringTie	exon	147382778	147382998	1000	+	.	gene_id "MSTRG.169592"; transcript_id "MSTRG.169592.23"; exon_number "24";
chr6	StringTie	exon	147384714	147387736	1000	+	.	gene_id "MSTRG.169592"; transcript_id "MSTRG.169592.23"; exon_number "25";
chr6	StringTie	exon	147389062	147391025	1000	+	.	gene_id "MSTRG.169592"; transcript_id "MSTRG.169592.23"; exon_number "26";
chr6	StringTie	transcript	147222580	147391037	1000	+	.	gene_id "MSTRG.169592"; transcript_id "MSTRG.169592.24";
chr6	StringTie	exon	147222580	147222603	1000	+	.	gene_id "MSTRG.169592"; transcript_id "MSTRG.169592.24"; exon_number "1";
chr6	StringTie	exon	147235250	147235331	1000	+	.	gene_id "MSTRG.169592"; transcript_id "MSTRG.169592.24"; exon_number "2";
chr6	StringTie	exon	147239170	147239270	1000	+	.	gene_id "MSTRG.169592"; transcript_id "MSTRG.169592.24"; exon_number "3";
chr6	StringTie	exon	147260615	147260749	1000	+	.	gene_id "MSTRG.169592"; transcript_id "MSTRG.169592.24"; exon_number "4";
chr6	StringTie	exon	147262290	147262353	1000	+	.	gene_id "MSTRG.169592"; transcript_id "MSTRG.169592.24"; exon_number "5";
chr6	StringTie	exon	147267084	147267167	1000	+	.	gene_id "MSTRG.169592"; transcript_id "MSTRG.169592.24"; exon_number "6";
chr6	StringTie	exon	147278081	147278204	1000	+	.	gene_id "MSTRG.169592"; transcript_id "MSTRG.169592.24"; exon_number "7";
chr6	StringTie	exon	147291094	147291172	1000	+	.	gene_id "MSTRG.169592"; transcript_id "MSTRG.169592.24"; exon_number "8";
chr6	StringTie	exon	147310084	147310238	1000	+	.	gene_id "MSTRG.169592"; transcript_id "MSTRG.169592.24"; exon_number "9";
chr6	StringTie	exon	147311455	147311527	1000	+	.	gene_id "MSTRG.169592"; transcript_id "MSTRG.169592.24"; exon_number "10";
chr6	StringTie	exon	147313884	147314031	1000	+	.	gene_id "MSTRG.169592"; transcript_id "MSTRG.169592.24"; exon_number "11";
chr6	StringTie	exon	147314264	147314331	1000	+	.	gene_id "MSTRG.169592"; transcript_id "MSTRG.169592.24"; exon_number "12";
chr6	StringTie	exon	147314596	147314636	1000	+	.	gene_id "MSTRG.169592"; transcript_id "MSTRG.169592.24"; exon_number "13";
chr6	StringTie	exon	147315515	147315735	1000	+	.	gene_id "MSTRG.169592"; transcript_id "MSTRG.169592.24"; exon_number "14";
chr6	StringTie	exon	147316229	147316407	1000	+	.	gene_id "MSTRG.169592"; transcript_id "MSTRG.169592.24"; exon_number "15";
chr6	StringTie	exon	147324959	147325084	1000	+	.	gene_id "MSTRG.169592"; transcript_id "MSTRG.169592.24"; exon_number "16";
chr6	StringTie	exon	147327125	147327276	1000	+	.	gene_id "MSTRG.169592"; transcript_id "MSTRG.169592.24"; exon_number "17";
chr6	StringTie	exon	147334157	147334222	1000	+	.	gene_id "MSTRG.169592"; transcript_id "MSTRG.169592.24"; exon_number "18";
chr6	StringTie	exon	147351833	147351895	1000	+	.	gene_id "MSTRG.169592"; transcript_id "MSTRG.169592.24"; exon_number "19";
chr6	StringTie	exon	147353323	147353373	1000	+	.	gene_id "MSTRG.169592"; transcript_id "MSTRG.169592.24"; exon_number "20";
chr6	StringTie	exon	147359084	147359323	1000	+	.	gene_id "MSTRG.169592"; transcript_id "MSTRG.169592.24"; exon_number "21";
chr6	StringTie	exon	147363335	147363704	1000	+	.	gene_id "MSTRG.169592"; transcript_id "MSTRG.169592.24"; exon_number "22";
chr6	StringTie	exon	147364001	147364166	1000	+	.	gene_id "MSTRG.169592"; transcript_id "MSTRG.169592.24"; exon_number "23";
chr6	StringTie	exon	147373731	147373842	1000	+	.	gene_id "MSTRG.169592"; transcript_id "MSTRG.169592.24"; exon_number "24";
chr6	StringTie	exon	147382778	147382998	1000	+	.	gene_id "MSTRG.169592"; transcript_id "MSTRG.169592.24"; exon_number "25";
chr6	StringTie	exon	147384714	147391037	1000	+	.	gene_id "MSTRG.169592"; transcript_id "MSTRG.169592.24"; exon_number "26";
chr6	StringTie	transcript	147222580	147390983	1000	+	.	gene_id "MSTRG.169592"; transcript_id "MSTRG.169592.25";
chr6	StringTie	exon	147222580	147222603	1000	+	.	gene_id "MSTRG.169592"; transcript_id "MSTRG.169592.25"; exon_number "1";
chr6	StringTie	exon	147235250	147235331	1000	+	.	gene_id "MSTRG.169592"; transcript_id "MSTRG.169592.25"; exon_number "2";
chr6	StringTie	exon	147239170	147239270	1000	+	.	gene_id "MSTRG.169592"; transcript_id "MSTRG.169592.25"; exon_number "3";
chr6	StringTie	exon	147260615	147260749	1000	+	.	gene_id "MSTRG.169592"; transcript_id "MSTRG.169592.25"; exon_number "4";
chr6	StringTie	exon	147262290	147262353	1000	+	.	gene_id "MSTRG.169592"; transcript_id "MSTRG.169592.25"; exon_number "5";
chr6	StringTie	exon	147267084	147267167	1000	+	.	gene_id "MSTRG.169592"; transcript_id "MSTRG.169592.25"; exon_number "6";
chr6	StringTie	exon	147278081	147278204	1000	+	.	gene_id "MSTRG.169592"; transcript_id "MSTRG.169592.25"; exon_number "7";
chr6	StringTie	exon	147291094	147291172	1000	+	.	gene_id "MSTRG.169592"; transcript_id "MSTRG.169592.25"; exon_number "8";
chr6	StringTie	exon	147310084	147310238	1000	+	.	gene_id "MSTRG.169592"; transcript_id "MSTRG.169592.25"; exon_number "9";
chr6	StringTie	exon	147311455	147311527	1000	+	.	gene_id "MSTRG.169592"; transcript_id "MSTRG.169592.25"; exon_number "10";
chr6	StringTie	exon	147313884	147314031	1000	+	.	gene_id "MSTRG.169592"; transcript_id "MSTRG.169592.25"; exon_number "11";
chr6	StringTie	exon	147314264	147314331	1000	+	.	gene_id "MSTRG.169592"; transcript_id "MSTRG.169592.25"; exon_number "12";
chr6	StringTie	exon	147314596	147314636	1000	+	.	gene_id "MSTRG.169592"; transcript_id "MSTRG.169592.25"; exon_number "13";
chr6	StringTie	exon	147315515	147315735	1000	+	.	gene_id "MSTRG.169592"; transcript_id "MSTRG.169592.25"; exon_number "14";
chr6	StringTie	exon	147316229	147316407	1000	+	.	gene_id "MSTRG.169592"; transcript_id "MSTRG.169592.25"; exon_number "15";
chr6	StringTie	exon	147324959	147325084	1000	+	.	gene_id "MSTRG.169592"; transcript_id "MSTRG.169592.25"; exon_number "16";
chr6	StringTie	exon	147327125	147327276	1000	+	.	gene_id "MSTRG.169592"; transcript_id "MSTRG.169592.25"; exon_number "17";
chr6	StringTie	exon	147334157	147334222	1000	+	.	gene_id "MSTRG.169592"; transcript_id "MSTRG.169592.25"; exon_number "18";
chr6	StringTie	exon	147339179	147339238	1000	+	.	gene_id "MSTRG.169592"; transcript_id "MSTRG.169592.25"; exon_number "19";
chr6	StringTie	exon	147339337	147339384	1000	+	.	gene_id "MSTRG.169592"; transcript_id "MSTRG.169592.25"; exon_number "20";
chr6	StringTie	exon	147351833	147351895	1000	+	.	gene_id "MSTRG.169592"; transcript_id "MSTRG.169592.25"; exon_number "21";
chr6	StringTie	exon	147353323	147353373	1000	+	.	gene_id "MSTRG.169592"; transcript_id "MSTRG.169592.25"; exon_number "22";
chr6	StringTie	exon	147359084	147359323	1000	+	.	gene_id "MSTRG.169592"; transcript_id "MSTRG.169592.25"; exon_number "23";
chr6	StringTie	exon	147363335	147363704	1000	+	.	gene_id "MSTRG.169592"; transcript_id "MSTRG.169592.25"; exon_number "24";
chr6	StringTie	exon	147364001	147364166	1000	+	.	gene_id "MSTRG.169592"; transcript_id "MSTRG.169592.25"; exon_number "25";
chr6	StringTie	exon	147373731	147373842	1000	+	.	gene_id "MSTRG.169592"; transcript_id "MSTRG.169592.25"; exon_number "26";
chr6	StringTie	exon	147382778	147382998	1000	+	.	gene_id "MSTRG.169592"; transcript_id "MSTRG.169592.25"; exon_number "27";
chr6	StringTie	exon	147384714	147390983	1000	+	.	gene_id "MSTRG.169592"; transcript_id "MSTRG.169592.25"; exon_number "28";
chr6	StringTie	transcript	147223674	147390528	1000	+	.	gene_id "MSTRG.169592"; transcript_id "MSTRG.169592.26";
chr6	StringTie	exon	147223674	147223704	1000	+	.	gene_id "MSTRG.169592"; transcript_id "MSTRG.169592.26"; exon_number "1";
chr6	StringTie	exon	147235250	147235331	1000	+	.	gene_id "MSTRG.169592"; transcript_id "MSTRG.169592.26"; exon_number "2";
chr6	StringTie	exon	147239170	147239270	1000	+	.	gene_id "MSTRG.169592"; transcript_id "MSTRG.169592.26"; exon_number "3";
chr6	StringTie	exon	147245014	147245131	1000	+	.	gene_id "MSTRG.169592"; transcript_id "MSTRG.169592.26"; exon_number "4";
chr6	StringTie	exon	147260615	147260749	1000	+	.	gene_id "MSTRG.169592"; transcript_id "MSTRG.169592.26"; exon_number "5";
chr6	StringTie	exon	147262290	147262353	1000	+	.	gene_id "MSTRG.169592"; transcript_id "MSTRG.169592.26"; exon_number "6";
chr6	StringTie	exon	147267084	147267167	1000	+	.	gene_id "MSTRG.169592"; transcript_id "MSTRG.169592.26"; exon_number "7";
chr6	StringTie	exon	147278081	147278204	1000	+	.	gene_id "MSTRG.169592"; transcript_id "MSTRG.169592.26"; exon_number "8";
chr6	StringTie	exon	147291094	147291172	1000	+	.	gene_id "MSTRG.169592"; transcript_id "MSTRG.169592.26"; exon_number "9";
chr6	StringTie	exon	147310084	147310238	1000	+	.	gene_id "MSTRG.169592"; transcript_id "MSTRG.169592.26"; exon_number "10";
chr6	StringTie	exon	147311455	147311527	1000	+	.	gene_id "MSTRG.169592"; transcript_id "MSTRG.169592.26"; exon_number "11";
chr6	StringTie	exon	147313884	147314031	1000	+	.	gene_id "MSTRG.169592"; transcript_id "MSTRG.169592.26"; exon_number "12";
chr6	StringTie	exon	147314596	147314636	1000	+	.	gene_id "MSTRG.169592"; transcript_id "MSTRG.169592.26"; exon_number "13";
chr6	StringTie	exon	147315515	147315735	1000	+	.	gene_id "MSTRG.169592"; transcript_id "MSTRG.169592.26"; exon_number "14";
chr6	StringTie	exon	147316229	147316407	1000	+	.	gene_id "MSTRG.169592"; transcript_id "MSTRG.169592.26"; exon_number "15";
chr6	StringTie	exon	147324959	147325084	1000	+	.	gene_id "MSTRG.169592"; transcript_id "MSTRG.169592.26"; exon_number "16";
chr6	StringTie	exon	147327125	147327276	1000	+	.	gene_id "MSTRG.169592"; transcript_id "MSTRG.169592.26"; exon_number "17";
chr6	StringTie	exon	147334157	147334222	1000	+	.	gene_id "MSTRG.169592"; transcript_id "MSTRG.169592.26"; exon_number "18";
chr6	StringTie	exon	147339179	147339238	1000	+	.	gene_id "MSTRG.169592"; transcript_id "MSTRG.169592.26"; exon_number "19";
chr6	StringTie	exon	147353323	147353373	1000	+	.	gene_id "MSTRG.169592"; transcript_id "MSTRG.169592.26"; exon_number "20";
chr6	StringTie	exon	147359084	147359323	1000	+	.	gene_id "MSTRG.169592"; transcript_id "MSTRG.169592.26"; exon_number "21";
chr6	StringTie	exon	147363335	147363704	1000	+	.	gene_id "MSTRG.169592"; transcript_id "MSTRG.169592.26"; exon_number "22";
chr6	StringTie	exon	147364001	147364166	1000	+	.	gene_id "MSTRG.169592"; transcript_id "MSTRG.169592.26"; exon_number "23";
chr6	StringTie	exon	147373731	147373842	1000	+	.	gene_id "MSTRG.169592"; transcript_id "MSTRG.169592.26"; exon_number "24";
chr6	StringTie	exon	147382778	147382998	1000	+	.	gene_id "MSTRG.169592"; transcript_id "MSTRG.169592.26"; exon_number "25";
chr6	StringTie	exon	147384714	147390528	1000	+	.	gene_id "MSTRG.169592"; transcript_id "MSTRG.169592.26"; exon_number "26";
chr6	StringTie	transcript	147225588	147391183	1000	+	.	gene_id "MSTRG.169592"; transcript_id "MSTRG.169592.27";
chr6	StringTie	exon	147225588	147230780	1000	+	.	gene_id "MSTRG.169592"; transcript_id "MSTRG.169592.27"; exon_number "1";
chr6	StringTie	exon	147235250	147235331	1000	+	.	gene_id "MSTRG.169592"; transcript_id "MSTRG.169592.27"; exon_number "2";
chr6	StringTie	exon	147239170	147239270	1000	+	.	gene_id "MSTRG.169592"; transcript_id "MSTRG.169592.27"; exon_number "3";
chr6	StringTie	exon	147260615	147260749	1000	+	.	gene_id "MSTRG.169592"; transcript_id "MSTRG.169592.27"; exon_number "4";
chr6	StringTie	exon	147262290	147262353	1000	+	.	gene_id "MSTRG.169592"; transcript_id "MSTRG.169592.27"; exon_number "5";
chr6	StringTie	exon	147267084	147267167	1000	+	.	gene_id "MSTRG.169592"; transcript_id "MSTRG.169592.27"; exon_number "6";
chr6	StringTie	exon	147278081	147278204	1000	+	.	gene_id "MSTRG.169592"; transcript_id "MSTRG.169592.27"; exon_number "7";
chr6	StringTie	exon	147291094	147291172	1000	+	.	gene_id "MSTRG.169592"; transcript_id "MSTRG.169592.27"; exon_number "8";
chr6	StringTie	exon	147310084	147310238	1000	+	.	gene_id "MSTRG.169592"; transcript_id "MSTRG.169592.27"; exon_number "9";
chr6	StringTie	exon	147311455	147311527	1000	+	.	gene_id "MSTRG.169592"; transcript_id "MSTRG.169592.27"; exon_number "10";
chr6	StringTie	exon	147313884	147314031	1000	+	.	gene_id "MSTRG.169592"; transcript_id "MSTRG.169592.27"; exon_number "11";
chr6	StringTie	exon	147314264	147314331	1000	+	.	gene_id "MSTRG.169592"; transcript_id "MSTRG.169592.27"; exon_number "12";
chr6	StringTie	exon	147314596	147314636	1000	+	.	gene_id "MSTRG.169592"; transcript_id "MSTRG.169592.27"; exon_number "13";
chr6	StringTie	exon	147315515	147315735	1000	+	.	gene_id "MSTRG.169592"; transcript_id "MSTRG.169592.27"; exon_number "14";
chr6	StringTie	exon	147316229	147316407	1000	+	.	gene_id "MSTRG.169592"; transcript_id "MSTRG.169592.27"; exon_number "15";
chr6	StringTie	exon	147324959	147325084	1000	+	.	gene_id "MSTRG.169592"; transcript_id "MSTRG.169592.27"; exon_number "16";
chr6	StringTie	exon	147327125	147327276	1000	+	.	gene_id "MSTRG.169592"; transcript_id "MSTRG.169592.27"; exon_number "17";
chr6	StringTie	exon	147334157	147334222	1000	+	.	gene_id "MSTRG.169592"; transcript_id "MSTRG.169592.27"; exon_number "18";
chr6	StringTie	exon	147339179	147339238	1000	+	.	gene_id "MSTRG.169592"; transcript_id "MSTRG.169592.27"; exon_number "19";
chr6	StringTie	exon	147339337	147339384	1000	+	.	gene_id "MSTRG.169592"; transcript_id "MSTRG.169592.27"; exon_number "20";
chr6	StringTie	exon	147353323	147353373	1000	+	.	gene_id "MSTRG.169592"; transcript_id "MSTRG.169592.27"; exon_number "21";
chr6	StringTie	exon	147359084	147359323	1000	+	.	gene_id "MSTRG.169592"; transcript_id "MSTRG.169592.27"; exon_number "22";
chr6	StringTie	exon	147363335	147363704	1000	+	.	gene_id "MSTRG.169592"; transcript_id "MSTRG.169592.27"; exon_number "23";
chr6	StringTie	exon	147364001	147364166	1000	+	.	gene_id "MSTRG.169592"; transcript_id "MSTRG.169592.27"; exon_number "24";
chr6	StringTie	exon	147373731	147373842	1000	+	.	gene_id "MSTRG.169592"; transcript_id "MSTRG.169592.27"; exon_number "25";
chr6	StringTie	exon	147382778	147382998	1000	+	.	gene_id "MSTRG.169592"; transcript_id "MSTRG.169592.27"; exon_number "26";
chr6	StringTie	exon	147384714	147388154	1000	+	.	gene_id "MSTRG.169592"; transcript_id "MSTRG.169592.27"; exon_number "27";
chr6	StringTie	exon	147389062	147391183	1000	+	.	gene_id "MSTRG.169592"; transcript_id "MSTRG.169592.27"; exon_number "28";
chr6	StringTie	transcript	147225588	147391183	1000	+	.	gene_id "MSTRG.169592"; transcript_id "MSTRG.169592.28";
chr6	StringTie	exon	147225588	147230780	1000	+	.	gene_id "MSTRG.169592"; transcript_id "MSTRG.169592.28"; exon_number "1";
chr6	StringTie	exon	147235250	147235331	1000	+	.	gene_id "MSTRG.169592"; transcript_id "MSTRG.169592.28"; exon_number "2";
chr6	StringTie	exon	147239170	147239270	1000	+	.	gene_id "MSTRG.169592"; transcript_id "MSTRG.169592.28"; exon_number "3";
chr6	StringTie	exon	147260615	147260749	1000	+	.	gene_id "MSTRG.169592"; transcript_id "MSTRG.169592.28"; exon_number "4";
chr6	StringTie	exon	147262290	147262353	1000	+	.	gene_id "MSTRG.169592"; transcript_id "MSTRG.169592.28"; exon_number "5";
chr6	StringTie	exon	147267084	147267167	1000	+	.	gene_id "MSTRG.169592"; transcript_id "MSTRG.169592.28"; exon_number "6";
chr6	StringTie	exon	147278081	147278204	1000	+	.	gene_id "MSTRG.169592"; transcript_id "MSTRG.169592.28"; exon_number "7";
chr6	StringTie	exon	147291094	147291172	1000	+	.	gene_id "MSTRG.169592"; transcript_id "MSTRG.169592.28"; exon_number "8";
chr6	StringTie	exon	147310084	147310238	1000	+	.	gene_id "MSTRG.169592"; transcript_id "MSTRG.169592.28"; exon_number "9";
chr6	StringTie	exon	147311455	147311527	1000	+	.	gene_id "MSTRG.169592"; transcript_id "MSTRG.169592.28"; exon_number "10";
chr6	StringTie	exon	147313884	147314031	1000	+	.	gene_id "MSTRG.169592"; transcript_id "MSTRG.169592.28"; exon_number "11";
chr6	StringTie	exon	147314264	147314331	1000	+	.	gene_id "MSTRG.169592"; transcript_id "MSTRG.169592.28"; exon_number "12";
chr6	StringTie	exon	147314596	147314636	1000	+	.	gene_id "MSTRG.169592"; transcript_id "MSTRG.169592.28"; exon_number "13";
chr6	StringTie	exon	147315515	147315735	1000	+	.	gene_id "MSTRG.169592"; transcript_id "MSTRG.169592.28"; exon_number "14";
chr6	StringTie	exon	147316229	147316407	1000	+	.	gene_id "MSTRG.169592"; transcript_id "MSTRG.169592.28"; exon_number "15";
chr6	StringTie	exon	147324959	147325084	1000	+	.	gene_id "MSTRG.169592"; transcript_id "MSTRG.169592.28"; exon_number "16";
chr6	StringTie	exon	147327125	147327276	1000	+	.	gene_id "MSTRG.169592"; transcript_id "MSTRG.169592.28"; exon_number "17";
chr6	StringTie	exon	147334157	147334222	1000	+	.	gene_id "MSTRG.169592"; transcript_id "MSTRG.169592.28"; exon_number "18";
chr6	StringTie	exon	147351833	147351895	1000	+	.	gene_id "MSTRG.169592"; transcript_id "MSTRG.169592.28"; exon_number "19";
chr6	StringTie	exon	147353323	147353373	1000	+	.	gene_id "MSTRG.169592"; transcript_id "MSTRG.169592.28"; exon_number "20";
chr6	StringTie	exon	147359084	147359323	1000	+	.	gene_id "MSTRG.169592"; transcript_id "MSTRG.169592.28"; exon_number "21";
chr6	StringTie	exon	147363335	147363704	1000	+	.	gene_id "MSTRG.169592"; transcript_id "MSTRG.169592.28"; exon_number "22";
chr6	StringTie	exon	147364001	147364166	1000	+	.	gene_id "MSTRG.169592"; transcript_id "MSTRG.169592.28"; exon_number "23";
chr6	StringTie	exon	147373731	147373842	1000	+	.	gene_id "MSTRG.169592"; transcript_id "MSTRG.169592.28"; exon_number "24";
chr6	StringTie	exon	147382778	147382998	1000	+	.	gene_id "MSTRG.169592"; transcript_id "MSTRG.169592.28"; exon_number "25";
chr6	StringTie	exon	147384714	147391183	1000	+	.	gene_id "MSTRG.169592"; transcript_id "MSTRG.169592.28"; exon_number "26";
chr6	StringTie	transcript	147225588	147391183	1000	+	.	gene_id "MSTRG.169592"; transcript_id "MSTRG.169592.29";
chr6	StringTie	exon	147225588	147230780	1000	+	.	gene_id "MSTRG.169592"; transcript_id "MSTRG.169592.29"; exon_number "1";
chr6	StringTie	exon	147235250	147235331	1000	+	.	gene_id "MSTRG.169592"; transcript_id "MSTRG.169592.29"; exon_number "2";
chr6	StringTie	exon	147239170	147239270	1000	+	.	gene_id "MSTRG.169592"; transcript_id "MSTRG.169592.29"; exon_number "3";
chr6	StringTie	exon	147260615	147260749	1000	+	.	gene_id "MSTRG.169592"; transcript_id "MSTRG.169592.29"; exon_number "4";
chr6	StringTie	exon	147262290	147262353	1000	+	.	gene_id "MSTRG.169592"; transcript_id "MSTRG.169592.29"; exon_number "5";
chr6	StringTie	exon	147267084	147267167	1000	+	.	gene_id "MSTRG.169592"; transcript_id "MSTRG.169592.29"; exon_number "6";
chr6	StringTie	exon	147278081	147278204	1000	+	.	gene_id "MSTRG.169592"; transcript_id "MSTRG.169592.29"; exon_number "7";
chr6	StringTie	exon	147291094	147291172	1000	+	.	gene_id "MSTRG.169592"; transcript_id "MSTRG.169592.29"; exon_number "8";
chr6	StringTie	exon	147310084	147310238	1000	+	.	gene_id "MSTRG.169592"; transcript_id "MSTRG.169592.29"; exon_number "9";
chr6	StringTie	exon	147311455	147311527	1000	+	.	gene_id "MSTRG.169592"; transcript_id "MSTRG.169592.29"; exon_number "10";
chr6	StringTie	exon	147313884	147314031	1000	+	.	gene_id "MSTRG.169592"; transcript_id "MSTRG.169592.29"; exon_number "11";
chr6	StringTie	exon	147314264	147314331	1000	+	.	gene_id "MSTRG.169592"; transcript_id "MSTRG.169592.29"; exon_number "12";
chr6	StringTie	exon	147314596	147314636	1000	+	.	gene_id "MSTRG.169592"; transcript_id "MSTRG.169592.29"; exon_number "13";
chr6	StringTie	exon	147315515	147315735	1000	+	.	gene_id "MSTRG.169592"; transcript_id "MSTRG.169592.29"; exon_number "14";
chr6	StringTie	exon	147316229	147316407	1000	+	.	gene_id "MSTRG.169592"; transcript_id "MSTRG.169592.29"; exon_number "15";
chr6	StringTie	exon	147324959	147325084	1000	+	.	gene_id "MSTRG.169592"; transcript_id "MSTRG.169592.29"; exon_number "16";
chr6	StringTie	exon	147327125	147327276	1000	+	.	gene_id "MSTRG.169592"; transcript_id "MSTRG.169592.29"; exon_number "17";
chr6	StringTie	exon	147334157	147334222	1000	+	.	gene_id "MSTRG.169592"; transcript_id "MSTRG.169592.29"; exon_number "18";
chr6	StringTie	exon	147353323	147353373	1000	+	.	gene_id "MSTRG.169592"; transcript_id "MSTRG.169592.29"; exon_number "19";
chr6	StringTie	exon	147359084	147359323	1000	+	.	gene_id "MSTRG.169592"; transcript_id "MSTRG.169592.29"; exon_number "20";
chr6	StringTie	exon	147363335	147363704	1000	+	.	gene_id "MSTRG.169592"; transcript_id "MSTRG.169592.29"; exon_number "21";
chr6	StringTie	exon	147364001	147364166	1000	+	.	gene_id "MSTRG.169592"; transcript_id "MSTRG.169592.29"; exon_number "22";
chr6	StringTie	exon	147373731	147373842	1000	+	.	gene_id "MSTRG.169592"; transcript_id "MSTRG.169592.29"; exon_number "23";
chr6	StringTie	exon	147382778	147382998	1000	+	.	gene_id "MSTRG.169592"; transcript_id "MSTRG.169592.29"; exon_number "24";
chr6	StringTie	exon	147384714	147388154	1000	+	.	gene_id "MSTRG.169592"; transcript_id "MSTRG.169592.29"; exon_number "25";
chr6	StringTie	exon	147389062	147391183	1000	+	.	gene_id "MSTRG.169592"; transcript_id "MSTRG.169592.29"; exon_number "26";
chr6	StringTie	transcript	147203279	147391317	1000	+	.	gene_id "MSTRG.169592"; transcript_id "MSTRG.169592.3";
chr6	StringTie	exon	147203279	147204682	1000	+	.	gene_id "MSTRG.169592"; transcript_id "MSTRG.169592.3"; exon_number "1";
chr6	StringTie	exon	147205971	147206068	1000	+	.	gene_id "MSTRG.169592"; transcript_id "MSTRG.169592.3"; exon_number "2";
chr6	StringTie	exon	147235250	147235331	1000	+	.	gene_id "MSTRG.169592"; transcript_id "MSTRG.169592.3"; exon_number "3";
chr6	StringTie	exon	147239170	147239270	1000	+	.	gene_id "MSTRG.169592"; transcript_id "MSTRG.169592.3"; exon_number "4";
chr6	StringTie	exon	147260615	147260749	1000	+	.	gene_id "MSTRG.169592"; transcript_id "MSTRG.169592.3"; exon_number "5";
chr6	StringTie	exon	147262290	147262353	1000	+	.	gene_id "MSTRG.169592"; transcript_id "MSTRG.169592.3"; exon_number "6";
chr6	StringTie	exon	147267084	147267167	1000	+	.	gene_id "MSTRG.169592"; transcript_id "MSTRG.169592.3"; exon_number "7";
chr6	StringTie	exon	147278081	147278204	1000	+	.	gene_id "MSTRG.169592"; transcript_id "MSTRG.169592.3"; exon_number "8";
chr6	StringTie	exon	147291094	147291172	1000	+	.	gene_id "MSTRG.169592"; transcript_id "MSTRG.169592.3"; exon_number "9";
chr6	StringTie	exon	147310084	147310238	1000	+	.	gene_id "MSTRG.169592"; transcript_id "MSTRG.169592.3"; exon_number "10";
chr6	StringTie	exon	147311455	147311527	1000	+	.	gene_id "MSTRG.169592"; transcript_id "MSTRG.169592.3"; exon_number "11";
chr6	StringTie	exon	147313884	147314031	1000	+	.	gene_id "MSTRG.169592"; transcript_id "MSTRG.169592.3"; exon_number "12";
chr6	StringTie	exon	147314264	147314331	1000	+	.	gene_id "MSTRG.169592"; transcript_id "MSTRG.169592.3"; exon_number "13";
chr6	StringTie	exon	147314596	147314636	1000	+	.	gene_id "MSTRG.169592"; transcript_id "MSTRG.169592.3"; exon_number "14";
chr6	StringTie	exon	147315515	147315735	1000	+	.	gene_id "MSTRG.169592"; transcript_id "MSTRG.169592.3"; exon_number "15";
chr6	StringTie	exon	147316229	147316407	1000	+	.	gene_id "MSTRG.169592"; transcript_id "MSTRG.169592.3"; exon_number "16";
chr6	StringTie	exon	147324959	147325084	1000	+	.	gene_id "MSTRG.169592"; transcript_id "MSTRG.169592.3"; exon_number "17";
chr6	StringTie	exon	147327125	147327276	1000	+	.	gene_id "MSTRG.169592"; transcript_id "MSTRG.169592.3"; exon_number "18";
chr6	StringTie	exon	147334157	147334222	1000	+	.	gene_id "MSTRG.169592"; transcript_id "MSTRG.169592.3"; exon_number "19";
chr6	StringTie	exon	147339179	147339238	1000	+	.	gene_id "MSTRG.169592"; transcript_id "MSTRG.169592.3"; exon_number "20";
chr6	StringTie	exon	147353323	147353373	1000	+	.	gene_id "MSTRG.169592"; transcript_id "MSTRG.169592.3"; exon_number "21";
chr6	StringTie	exon	147359084	147359323	1000	+	.	gene_id "MSTRG.169592"; transcript_id "MSTRG.169592.3"; exon_number "22";
chr6	StringTie	exon	147363335	147363704	1000	+	.	gene_id "MSTRG.169592"; transcript_id "MSTRG.169592.3"; exon_number "23";
chr6	StringTie	exon	147364001	147364166	1000	+	.	gene_id "MSTRG.169592"; transcript_id "MSTRG.169592.3"; exon_number "24";
chr6	StringTie	exon	147373731	147373842	1000	+	.	gene_id "MSTRG.169592"; transcript_id "MSTRG.169592.3"; exon_number "25";
chr6	StringTie	exon	147382778	147382998	1000	+	.	gene_id "MSTRG.169592"; transcript_id "MSTRG.169592.3"; exon_number "26";
chr6	StringTie	exon	147384714	147391317	1000	+	.	gene_id "MSTRG.169592"; transcript_id "MSTRG.169592.3"; exon_number "27";
chr6	StringTie	transcript	147225588	147391183	1000	+	.	gene_id "MSTRG.169592"; transcript_id "MSTRG.169592.30";
chr6	StringTie	exon	147225588	147229075	1000	+	.	gene_id "MSTRG.169592"; transcript_id "MSTRG.169592.30"; exon_number "1";
chr6	StringTie	exon	147235250	147235331	1000	+	.	gene_id "MSTRG.169592"; transcript_id "MSTRG.169592.30"; exon_number "2";
chr6	StringTie	exon	147239170	147239270	1000	+	.	gene_id "MSTRG.169592"; transcript_id "MSTRG.169592.30"; exon_number "3";
chr6	StringTie	exon	147260615	147260749	1000	+	.	gene_id "MSTRG.169592"; transcript_id "MSTRG.169592.30"; exon_number "4";
chr6	StringTie	exon	147262290	147262353	1000	+	.	gene_id "MSTRG.169592"; transcript_id "MSTRG.169592.30"; exon_number "5";
chr6	StringTie	exon	147267084	147267167	1000	+	.	gene_id "MSTRG.169592"; transcript_id "MSTRG.169592.30"; exon_number "6";
chr6	StringTie	exon	147278081	147278204	1000	+	.	gene_id "MSTRG.169592"; transcript_id "MSTRG.169592.30"; exon_number "7";
chr6	StringTie	exon	147291094	147291172	1000	+	.	gene_id "MSTRG.169592"; transcript_id "MSTRG.169592.30"; exon_number "8";
chr6	StringTie	exon	147310084	147310238	1000	+	.	gene_id "MSTRG.169592"; transcript_id "MSTRG.169592.30"; exon_number "9";
chr6	StringTie	exon	147311455	147311527	1000	+	.	gene_id "MSTRG.169592"; transcript_id "MSTRG.169592.30"; exon_number "10";
chr6	StringTie	exon	147313884	147314031	1000	+	.	gene_id "MSTRG.169592"; transcript_id "MSTRG.169592.30"; exon_number "11";
chr6	StringTie	exon	147314264	147314331	1000	+	.	gene_id "MSTRG.169592"; transcript_id "MSTRG.169592.30"; exon_number "12";
chr6	StringTie	exon	147314596	147314636	1000	+	.	gene_id "MSTRG.169592"; transcript_id "MSTRG.169592.30"; exon_number "13";
chr6	StringTie	exon	147315515	147315735	1000	+	.	gene_id "MSTRG.169592"; transcript_id "MSTRG.169592.30"; exon_number "14";
chr6	StringTie	exon	147316229	147316407	1000	+	.	gene_id "MSTRG.169592"; transcript_id "MSTRG.169592.30"; exon_number "15";
chr6	StringTie	exon	147324959	147325084	1000	+	.	gene_id "MSTRG.169592"; transcript_id "MSTRG.169592.30"; exon_number "16";
chr6	StringTie	exon	147327125	147327276	1000	+	.	gene_id "MSTRG.169592"; transcript_id "MSTRG.169592.30"; exon_number "17";
chr6	StringTie	exon	147334157	147334222	1000	+	.	gene_id "MSTRG.169592"; transcript_id "MSTRG.169592.30"; exon_number "18";
chr6	StringTie	exon	147339179	147339238	1000	+	.	gene_id "MSTRG.169592"; transcript_id "MSTRG.169592.30"; exon_number "19";
chr6	StringTie	exon	147339337	147339384	1000	+	.	gene_id "MSTRG.169592"; transcript_id "MSTRG.169592.30"; exon_number "20";
chr6	StringTie	exon	147351833	147351895	1000	+	.	gene_id "MSTRG.169592"; transcript_id "MSTRG.169592.30"; exon_number "21";
chr6	StringTie	exon	147353323	147353373	1000	+	.	gene_id "MSTRG.169592"; transcript_id "MSTRG.169592.30"; exon_number "22";
chr6	StringTie	exon	147359084	147359323	1000	+	.	gene_id "MSTRG.169592"; transcript_id "MSTRG.169592.30"; exon_number "23";
chr6	StringTie	exon	147363335	147363704	1000	+	.	gene_id "MSTRG.169592"; transcript_id "MSTRG.169592.30"; exon_number "24";
chr6	StringTie	exon	147364001	147364166	1000	+	.	gene_id "MSTRG.169592"; transcript_id "MSTRG.169592.30"; exon_number "25";
chr6	StringTie	exon	147373731	147373842	1000	+	.	gene_id "MSTRG.169592"; transcript_id "MSTRG.169592.30"; exon_number "26";
chr6	StringTie	exon	147382778	147382998	1000	+	.	gene_id "MSTRG.169592"; transcript_id "MSTRG.169592.30"; exon_number "27";
chr6	StringTie	exon	147384714	147391183	1000	+	.	gene_id "MSTRG.169592"; transcript_id "MSTRG.169592.30"; exon_number "28";
chr6	StringTie	transcript	147227933	147390983	1000	+	.	gene_id "MSTRG.169592"; transcript_id "MSTRG.169592.31";
chr6	StringTie	exon	147227933	147229075	1000	+	.	gene_id "MSTRG.169592"; transcript_id "MSTRG.169592.31"; exon_number "1";
chr6	StringTie	exon	147235250	147235331	1000	+	.	gene_id "MSTRG.169592"; transcript_id "MSTRG.169592.31"; exon_number "2";
chr6	StringTie	exon	147239170	147239270	1000	+	.	gene_id "MSTRG.169592"; transcript_id "MSTRG.169592.31"; exon_number "3";
chr6	StringTie	exon	147260615	147260749	1000	+	.	gene_id "MSTRG.169592"; transcript_id "MSTRG.169592.31"; exon_number "4";
chr6	StringTie	exon	147262290	147262353	1000	+	.	gene_id "MSTRG.169592"; transcript_id "MSTRG.169592.31"; exon_number "5";
chr6	StringTie	exon	147267084	147267167	1000	+	.	gene_id "MSTRG.169592"; transcript_id "MSTRG.169592.31"; exon_number "6";
chr6	StringTie	exon	147278081	147278204	1000	+	.	gene_id "MSTRG.169592"; transcript_id "MSTRG.169592.31"; exon_number "7";
chr6	StringTie	exon	147291094	147291172	1000	+	.	gene_id "MSTRG.169592"; transcript_id "MSTRG.169592.31"; exon_number "8";
chr6	StringTie	exon	147310084	147310238	1000	+	.	gene_id "MSTRG.169592"; transcript_id "MSTRG.169592.31"; exon_number "9";
chr6	StringTie	exon	147311455	147311527	1000	+	.	gene_id "MSTRG.169592"; transcript_id "MSTRG.169592.31"; exon_number "10";
chr6	StringTie	exon	147313884	147314031	1000	+	.	gene_id "MSTRG.169592"; transcript_id "MSTRG.169592.31"; exon_number "11";
chr6	StringTie	exon	147314264	147314331	1000	+	.	gene_id "MSTRG.169592"; transcript_id "MSTRG.169592.31"; exon_number "12";
chr6	StringTie	exon	147314596	147314636	1000	+	.	gene_id "MSTRG.169592"; transcript_id "MSTRG.169592.31"; exon_number "13";
chr6	StringTie	exon	147315515	147315735	1000	+	.	gene_id "MSTRG.169592"; transcript_id "MSTRG.169592.31"; exon_number "14";
chr6	StringTie	exon	147316229	147316407	1000	+	.	gene_id "MSTRG.169592"; transcript_id "MSTRG.169592.31"; exon_number "15";
chr6	StringTie	exon	147324959	147325084	1000	+	.	gene_id "MSTRG.169592"; transcript_id "MSTRG.169592.31"; exon_number "16";
chr6	StringTie	exon	147327125	147327276	1000	+	.	gene_id "MSTRG.169592"; transcript_id "MSTRG.169592.31"; exon_number "17";
chr6	StringTie	exon	147334157	147334222	1000	+	.	gene_id "MSTRG.169592"; transcript_id "MSTRG.169592.31"; exon_number "18";
chr6	StringTie	exon	147339179	147339238	1000	+	.	gene_id "MSTRG.169592"; transcript_id "MSTRG.169592.31"; exon_number "19";
chr6	StringTie	exon	147339337	147339384	1000	+	.	gene_id "MSTRG.169592"; transcript_id "MSTRG.169592.31"; exon_number "20";
chr6	StringTie	exon	147351833	147351895	1000	+	.	gene_id "MSTRG.169592"; transcript_id "MSTRG.169592.31"; exon_number "21";
chr6	StringTie	exon	147353323	147353373	1000	+	.	gene_id "MSTRG.169592"; transcript_id "MSTRG.169592.31"; exon_number "22";
chr6	StringTie	exon	147359084	147359323	1000	+	.	gene_id "MSTRG.169592"; transcript_id "MSTRG.169592.31"; exon_number "23";
chr6	StringTie	exon	147363335	147363704	1000	+	.	gene_id "MSTRG.169592"; transcript_id "MSTRG.169592.31"; exon_number "24";
chr6	StringTie	exon	147364001	147364166	1000	+	.	gene_id "MSTRG.169592"; transcript_id "MSTRG.169592.31"; exon_number "25";
chr6	StringTie	exon	147373731	147373842	1000	+	.	gene_id "MSTRG.169592"; transcript_id "MSTRG.169592.31"; exon_number "26";
chr6	StringTie	exon	147382778	147382998	1000	+	.	gene_id "MSTRG.169592"; transcript_id "MSTRG.169592.31"; exon_number "27";
chr6	StringTie	exon	147384714	147388154	1000	+	.	gene_id "MSTRG.169592"; transcript_id "MSTRG.169592.31"; exon_number "28";
chr6	StringTie	exon	147389062	147390983	1000	+	.	gene_id "MSTRG.169592"; transcript_id "MSTRG.169592.31"; exon_number "29";
chr6	StringTie	transcript	147228384	147390773	1000	+	.	gene_id "MSTRG.169592"; transcript_id "MSTRG.169592.32";
chr6	StringTie	exon	147228384	147228463	1000	+	.	gene_id "MSTRG.169592"; transcript_id "MSTRG.169592.32"; exon_number "1";
chr6	StringTie	exon	147229055	147229075	1000	+	.	gene_id "MSTRG.169592"; transcript_id "MSTRG.169592.32"; exon_number "2";
chr6	StringTie	exon	147235250	147235331	1000	+	.	gene_id "MSTRG.169592"; transcript_id "MSTRG.169592.32"; exon_number "3";
chr6	StringTie	exon	147239170	147239270	1000	+	.	gene_id "MSTRG.169592"; transcript_id "MSTRG.169592.32"; exon_number "4";
chr6	StringTie	exon	147260615	147260749	1000	+	.	gene_id "MSTRG.169592"; transcript_id "MSTRG.169592.32"; exon_number "5";
chr6	StringTie	exon	147262290	147262353	1000	+	.	gene_id "MSTRG.169592"; transcript_id "MSTRG.169592.32"; exon_number "6";
chr6	StringTie	exon	147267084	147267167	1000	+	.	gene_id "MSTRG.169592"; transcript_id "MSTRG.169592.32"; exon_number "7";
chr6	StringTie	exon	147278081	147278204	1000	+	.	gene_id "MSTRG.169592"; transcript_id "MSTRG.169592.32"; exon_number "8";
chr6	StringTie	exon	147291094	147291172	1000	+	.	gene_id "MSTRG.169592"; transcript_id "MSTRG.169592.32"; exon_number "9";
chr6	StringTie	exon	147310084	147310238	1000	+	.	gene_id "MSTRG.169592"; transcript_id "MSTRG.169592.32"; exon_number "10";
chr6	StringTie	exon	147311455	147311527	1000	+	.	gene_id "MSTRG.169592"; transcript_id "MSTRG.169592.32"; exon_number "11";
chr6	StringTie	exon	147313884	147314031	1000	+	.	gene_id "MSTRG.169592"; transcript_id "MSTRG.169592.32"; exon_number "12";
chr6	StringTie	exon	147314264	147314331	1000	+	.	gene_id "MSTRG.169592"; transcript_id "MSTRG.169592.32"; exon_number "13";
chr6	StringTie	exon	147314596	147314636	1000	+	.	gene_id "MSTRG.169592"; transcript_id "MSTRG.169592.32"; exon_number "14";
chr6	StringTie	exon	147315515	147315735	1000	+	.	gene_id "MSTRG.169592"; transcript_id "MSTRG.169592.32"; exon_number "15";
chr6	StringTie	exon	147316229	147316407	1000	+	.	gene_id "MSTRG.169592"; transcript_id "MSTRG.169592.32"; exon_number "16";
chr6	StringTie	exon	147324959	147325084	1000	+	.	gene_id "MSTRG.169592"; transcript_id "MSTRG.169592.32"; exon_number "17";
chr6	StringTie	exon	147327125	147327276	1000	+	.	gene_id "MSTRG.169592"; transcript_id "MSTRG.169592.32"; exon_number "18";
chr6	StringTie	exon	147334157	147334222	1000	+	.	gene_id "MSTRG.169592"; transcript_id "MSTRG.169592.32"; exon_number "19";
chr6	StringTie	exon	147353323	147353373	1000	+	.	gene_id "MSTRG.169592"; transcript_id "MSTRG.169592.32"; exon_number "20";
chr6	StringTie	exon	147359084	147359323	1000	+	.	gene_id "MSTRG.169592"; transcript_id "MSTRG.169592.32"; exon_number "21";
chr6	StringTie	exon	147363335	147363704	1000	+	.	gene_id "MSTRG.169592"; transcript_id "MSTRG.169592.32"; exon_number "22";
chr6	StringTie	exon	147364001	147364166	1000	+	.	gene_id "MSTRG.169592"; transcript_id "MSTRG.169592.32"; exon_number "23";
chr6	StringTie	exon	147373731	147373842	1000	+	.	gene_id "MSTRG.169592"; transcript_id "MSTRG.169592.32"; exon_number "24";
chr6	StringTie	exon	147382778	147382998	1000	+	.	gene_id "MSTRG.169592"; transcript_id "MSTRG.169592.32"; exon_number "25";
chr6	StringTie	exon	147384714	147390773	1000	+	.	gene_id "MSTRG.169592"; transcript_id "MSTRG.169592.32"; exon_number "26";
chr6	StringTie	transcript	147228444	147246595	1000	+	.	gene_id "MSTRG.169592"; transcript_id "MSTRG.169592.33";
chr6	StringTie	exon	147228444	147228463	1000	+	.	gene_id "MSTRG.169592"; transcript_id "MSTRG.169592.33"; exon_number "1";
chr6	StringTie	exon	147235250	147235331	1000	+	.	gene_id "MSTRG.169592"; transcript_id "MSTRG.169592.33"; exon_number "2";
chr6	StringTie	exon	147239170	147239270	1000	+	.	gene_id "MSTRG.169592"; transcript_id "MSTRG.169592.33"; exon_number "3";
chr6	StringTie	exon	147245014	147246595	1000	+	.	gene_id "MSTRG.169592"; transcript_id "MSTRG.169592.33"; exon_number "4";
chr6	StringTie	transcript	147228444	147391003	1000	+	.	gene_id "MSTRG.169592"; transcript_id "MSTRG.169592.34";
chr6	StringTie	exon	147228444	147228463	1000	+	.	gene_id "MSTRG.169592"; transcript_id "MSTRG.169592.34"; exon_number "1";
chr6	StringTie	exon	147235250	147235331	1000	+	.	gene_id "MSTRG.169592"; transcript_id "MSTRG.169592.34"; exon_number "2";
chr6	StringTie	exon	147239170	147239270	1000	+	.	gene_id "MSTRG.169592"; transcript_id "MSTRG.169592.34"; exon_number "3";
chr6	StringTie	exon	147260615	147260749	1000	+	.	gene_id "MSTRG.169592"; transcript_id "MSTRG.169592.34"; exon_number "4";
chr6	StringTie	exon	147262290	147262353	1000	+	.	gene_id "MSTRG.169592"; transcript_id "MSTRG.169592.34"; exon_number "5";
chr6	StringTie	exon	147267084	147267167	1000	+	.	gene_id "MSTRG.169592"; transcript_id "MSTRG.169592.34"; exon_number "6";
chr6	StringTie	exon	147278081	147278204	1000	+	.	gene_id "MSTRG.169592"; transcript_id "MSTRG.169592.34"; exon_number "7";
chr6	StringTie	exon	147291094	147291172	1000	+	.	gene_id "MSTRG.169592"; transcript_id "MSTRG.169592.34"; exon_number "8";
chr6	StringTie	exon	147310084	147310238	1000	+	.	gene_id "MSTRG.169592"; transcript_id "MSTRG.169592.34"; exon_number "9";
chr6	StringTie	exon	147311455	147311527	1000	+	.	gene_id "MSTRG.169592"; transcript_id "MSTRG.169592.34"; exon_number "10";
chr6	StringTie	exon	147313884	147314031	1000	+	.	gene_id "MSTRG.169592"; transcript_id "MSTRG.169592.34"; exon_number "11";
chr6	StringTie	exon	147314264	147314331	1000	+	.	gene_id "MSTRG.169592"; transcript_id "MSTRG.169592.34"; exon_number "12";
chr6	StringTie	exon	147314596	147314636	1000	+	.	gene_id "MSTRG.169592"; transcript_id "MSTRG.169592.34"; exon_number "13";
chr6	StringTie	exon	147315515	147315735	1000	+	.	gene_id "MSTRG.169592"; transcript_id "MSTRG.169592.34"; exon_number "14";
chr6	StringTie	exon	147316229	147316407	1000	+	.	gene_id "MSTRG.169592"; transcript_id "MSTRG.169592.34"; exon_number "15";
chr6	StringTie	exon	147324959	147325084	1000	+	.	gene_id "MSTRG.169592"; transcript_id "MSTRG.169592.34"; exon_number "16";
chr6	StringTie	exon	147327125	147327276	1000	+	.	gene_id "MSTRG.169592"; transcript_id "MSTRG.169592.34"; exon_number "17";
chr6	StringTie	exon	147334157	147334222	1000	+	.	gene_id "MSTRG.169592"; transcript_id "MSTRG.169592.34"; exon_number "18";
chr6	StringTie	exon	147353323	147353373	1000	+	.	gene_id "MSTRG.169592"; transcript_id "MSTRG.169592.34"; exon_number "19";
chr6	StringTie	exon	147359084	147359323	1000	+	.	gene_id "MSTRG.169592"; transcript_id "MSTRG.169592.34"; exon_number "20";
chr6	StringTie	exon	147363335	147363704	1000	+	.	gene_id "MSTRG.169592"; transcript_id "MSTRG.169592.34"; exon_number "21";
chr6	StringTie	exon	147364001	147364166	1000	+	.	gene_id "MSTRG.169592"; transcript_id "MSTRG.169592.34"; exon_number "22";
chr6	StringTie	exon	147373731	147373842	1000	+	.	gene_id "MSTRG.169592"; transcript_id "MSTRG.169592.34"; exon_number "23";
chr6	StringTie	exon	147382778	147382998	1000	+	.	gene_id "MSTRG.169592"; transcript_id "MSTRG.169592.34"; exon_number "24";
chr6	StringTie	exon	147384714	147387736	1000	+	.	gene_id "MSTRG.169592"; transcript_id "MSTRG.169592.34"; exon_number "25";
chr6	StringTie	exon	147389062	147391003	1000	+	.	gene_id "MSTRG.169592"; transcript_id "MSTRG.169592.34"; exon_number "26";
chr6	StringTie	transcript	147230511	147390739	1000	+	.	gene_id "MSTRG.169592"; transcript_id "MSTRG.169592.35";
chr6	StringTie	exon	147230511	147230780	1000	+	.	gene_id "MSTRG.169592"; transcript_id "MSTRG.169592.35"; exon_number "1";
chr6	StringTie	exon	147235250	147235331	1000	+	.	gene_id "MSTRG.169592"; transcript_id "MSTRG.169592.35"; exon_number "2";
chr6	StringTie	exon	147239170	147239270	1000	+	.	gene_id "MSTRG.169592"; transcript_id "MSTRG.169592.35"; exon_number "3";
chr6	StringTie	exon	147260615	147260749	1000	+	.	gene_id "MSTRG.169592"; transcript_id "MSTRG.169592.35"; exon_number "4";
chr6	StringTie	exon	147262290	147262353	1000	+	.	gene_id "MSTRG.169592"; transcript_id "MSTRG.169592.35"; exon_number "5";
chr6	StringTie	exon	147267084	147267167	1000	+	.	gene_id "MSTRG.169592"; transcript_id "MSTRG.169592.35"; exon_number "6";
chr6	StringTie	exon	147278081	147278204	1000	+	.	gene_id "MSTRG.169592"; transcript_id "MSTRG.169592.35"; exon_number "7";
chr6	StringTie	exon	147291094	147291172	1000	+	.	gene_id "MSTRG.169592"; transcript_id "MSTRG.169592.35"; exon_number "8";
chr6	StringTie	exon	147310084	147310238	1000	+	.	gene_id "MSTRG.169592"; transcript_id "MSTRG.169592.35"; exon_number "9";
chr6	StringTie	exon	147311455	147311527	1000	+	.	gene_id "MSTRG.169592"; transcript_id "MSTRG.169592.35"; exon_number "10";
chr6	StringTie	exon	147313884	147314031	1000	+	.	gene_id "MSTRG.169592"; transcript_id "MSTRG.169592.35"; exon_number "11";
chr6	StringTie	exon	147314264	147314331	1000	+	.	gene_id "MSTRG.169592"; transcript_id "MSTRG.169592.35"; exon_number "12";
chr6	StringTie	exon	147314596	147314636	1000	+	.	gene_id "MSTRG.169592"; transcript_id "MSTRG.169592.35"; exon_number "13";
chr6	StringTie	exon	147315515	147315735	1000	+	.	gene_id "MSTRG.169592"; transcript_id "MSTRG.169592.35"; exon_number "14";
chr6	StringTie	exon	147316229	147316407	1000	+	.	gene_id "MSTRG.169592"; transcript_id "MSTRG.169592.35"; exon_number "15";
chr6	StringTie	exon	147324959	147325084	1000	+	.	gene_id "MSTRG.169592"; transcript_id "MSTRG.169592.35"; exon_number "16";
chr6	StringTie	exon	147327125	147327276	1000	+	.	gene_id "MSTRG.169592"; transcript_id "MSTRG.169592.35"; exon_number "17";
chr6	StringTie	exon	147334157	147334222	1000	+	.	gene_id "MSTRG.169592"; transcript_id "MSTRG.169592.35"; exon_number "18";
chr6	StringTie	exon	147339179	147339238	1000	+	.	gene_id "MSTRG.169592"; transcript_id "MSTRG.169592.35"; exon_number "19";
chr6	StringTie	exon	147351833	147351895	1000	+	.	gene_id "MSTRG.169592"; transcript_id "MSTRG.169592.35"; exon_number "20";
chr6	StringTie	exon	147353323	147353373	1000	+	.	gene_id "MSTRG.169592"; transcript_id "MSTRG.169592.35"; exon_number "21";
chr6	StringTie	exon	147359084	147359323	1000	+	.	gene_id "MSTRG.169592"; transcript_id "MSTRG.169592.35"; exon_number "22";
chr6	StringTie	exon	147363335	147363704	1000	+	.	gene_id "MSTRG.169592"; transcript_id "MSTRG.169592.35"; exon_number "23";
chr6	StringTie	exon	147364001	147364166	1000	+	.	gene_id "MSTRG.169592"; transcript_id "MSTRG.169592.35"; exon_number "24";
chr6	StringTie	exon	147373731	147373842	1000	+	.	gene_id "MSTRG.169592"; transcript_id "MSTRG.169592.35"; exon_number "25";
chr6	StringTie	exon	147382778	147382998	1000	+	.	gene_id "MSTRG.169592"; transcript_id "MSTRG.169592.35"; exon_number "26";
chr6	StringTie	exon	147384714	147390739	1000	+	.	gene_id "MSTRG.169592"; transcript_id "MSTRG.169592.35"; exon_number "27";
chr6	StringTie	transcript	147230761	147391183	1000	+	.	gene_id "MSTRG.169592"; transcript_id "MSTRG.169592.36";
chr6	StringTie	exon	147230761	147230780	1000	+	.	gene_id "MSTRG.169592"; transcript_id "MSTRG.169592.36"; exon_number "1";
chr6	StringTie	exon	147235250	147235331	1000	+	.	gene_id "MSTRG.169592"; transcript_id "MSTRG.169592.36"; exon_number "2";
chr6	StringTie	exon	147239170	147239270	1000	+	.	gene_id "MSTRG.169592"; transcript_id "MSTRG.169592.36"; exon_number "3";
chr6	StringTie	exon	147260615	147260749	1000	+	.	gene_id "MSTRG.169592"; transcript_id "MSTRG.169592.36"; exon_number "4";
chr6	StringTie	exon	147262290	147262353	1000	+	.	gene_id "MSTRG.169592"; transcript_id "MSTRG.169592.36"; exon_number "5";
chr6	StringTie	exon	147267084	147267167	1000	+	.	gene_id "MSTRG.169592"; transcript_id "MSTRG.169592.36"; exon_number "6";
chr6	StringTie	exon	147278081	147278204	1000	+	.	gene_id "MSTRG.169592"; transcript_id "MSTRG.169592.36"; exon_number "7";
chr6	StringTie	exon	147291094	147291172	1000	+	.	gene_id "MSTRG.169592"; transcript_id "MSTRG.169592.36"; exon_number "8";
chr6	StringTie	exon	147310084	147310238	1000	+	.	gene_id "MSTRG.169592"; transcript_id "MSTRG.169592.36"; exon_number "9";
chr6	StringTie	exon	147311455	147311527	1000	+	.	gene_id "MSTRG.169592"; transcript_id "MSTRG.169592.36"; exon_number "10";
chr6	StringTie	exon	147313884	147314031	1000	+	.	gene_id "MSTRG.169592"; transcript_id "MSTRG.169592.36"; exon_number "11";
chr6	StringTie	exon	147314264	147314331	1000	+	.	gene_id "MSTRG.169592"; transcript_id "MSTRG.169592.36"; exon_number "12";
chr6	StringTie	exon	147314596	147314636	1000	+	.	gene_id "MSTRG.169592"; transcript_id "MSTRG.169592.36"; exon_number "13";
chr6	StringTie	exon	147315515	147315735	1000	+	.	gene_id "MSTRG.169592"; transcript_id "MSTRG.169592.36"; exon_number "14";
chr6	StringTie	exon	147316229	147316407	1000	+	.	gene_id "MSTRG.169592"; transcript_id "MSTRG.169592.36"; exon_number "15";
chr6	StringTie	exon	147324959	147325084	1000	+	.	gene_id "MSTRG.169592"; transcript_id "MSTRG.169592.36"; exon_number "16";
chr6	StringTie	exon	147327125	147327276	1000	+	.	gene_id "MSTRG.169592"; transcript_id "MSTRG.169592.36"; exon_number "17";
chr6	StringTie	exon	147334157	147334222	1000	+	.	gene_id "MSTRG.169592"; transcript_id "MSTRG.169592.36"; exon_number "18";
chr6	StringTie	exon	147339179	147339238	1000	+	.	gene_id "MSTRG.169592"; transcript_id "MSTRG.169592.36"; exon_number "19";
chr6	StringTie	exon	147353323	147353373	1000	+	.	gene_id "MSTRG.169592"; transcript_id "MSTRG.169592.36"; exon_number "20";
chr6	StringTie	exon	147359084	147359323	1000	+	.	gene_id "MSTRG.169592"; transcript_id "MSTRG.169592.36"; exon_number "21";
chr6	StringTie	exon	147363335	147363704	1000	+	.	gene_id "MSTRG.169592"; transcript_id "MSTRG.169592.36"; exon_number "22";
chr6	StringTie	exon	147364001	147364166	1000	+	.	gene_id "MSTRG.169592"; transcript_id "MSTRG.169592.36"; exon_number "23";
chr6	StringTie	exon	147373731	147373842	1000	+	.	gene_id "MSTRG.169592"; transcript_id "MSTRG.169592.36"; exon_number "24";
chr6	StringTie	exon	147382778	147382998	1000	+	.	gene_id "MSTRG.169592"; transcript_id "MSTRG.169592.36"; exon_number "25";
chr6	StringTie	exon	147384714	147391183	1000	+	.	gene_id "MSTRG.169592"; transcript_id "MSTRG.169592.36"; exon_number "26";
chr6	StringTie	transcript	147232999	147391061	1000	+	.	gene_id "MSTRG.169592"; transcript_id "MSTRG.169592.37";
chr6	StringTie	exon	147232999	147233197	1000	+	.	gene_id "MSTRG.169592"; transcript_id "MSTRG.169592.37"; exon_number "1";
chr6	StringTie	exon	147235264	147235331	1000	+	.	gene_id "MSTRG.169592"; transcript_id "MSTRG.169592.37"; exon_number "2";
chr6	StringTie	exon	147239170	147239270	1000	+	.	gene_id "MSTRG.169592"; transcript_id "MSTRG.169592.37"; exon_number "3";
chr6	StringTie	exon	147260615	147260749	1000	+	.	gene_id "MSTRG.169592"; transcript_id "MSTRG.169592.37"; exon_number "4";
chr6	StringTie	exon	147262290	147262353	1000	+	.	gene_id "MSTRG.169592"; transcript_id "MSTRG.169592.37"; exon_number "5";
chr6	StringTie	exon	147267084	147267167	1000	+	.	gene_id "MSTRG.169592"; transcript_id "MSTRG.169592.37"; exon_number "6";
chr6	StringTie	exon	147278081	147278204	1000	+	.	gene_id "MSTRG.169592"; transcript_id "MSTRG.169592.37"; exon_number "7";
chr6	StringTie	exon	147291094	147291172	1000	+	.	gene_id "MSTRG.169592"; transcript_id "MSTRG.169592.37"; exon_number "8";
chr6	StringTie	exon	147310084	147310238	1000	+	.	gene_id "MSTRG.169592"; transcript_id "MSTRG.169592.37"; exon_number "9";
chr6	StringTie	exon	147311455	147311527	1000	+	.	gene_id "MSTRG.169592"; transcript_id "MSTRG.169592.37"; exon_number "10";
chr6	StringTie	exon	147313884	147314031	1000	+	.	gene_id "MSTRG.169592"; transcript_id "MSTRG.169592.37"; exon_number "11";
chr6	StringTie	exon	147314264	147314331	1000	+	.	gene_id "MSTRG.169592"; transcript_id "MSTRG.169592.37"; exon_number "12";
chr6	StringTie	exon	147314596	147314636	1000	+	.	gene_id "MSTRG.169592"; transcript_id "MSTRG.169592.37"; exon_number "13";
chr6	StringTie	exon	147315515	147315735	1000	+	.	gene_id "MSTRG.169592"; transcript_id "MSTRG.169592.37"; exon_number "14";
chr6	StringTie	exon	147316229	147316407	1000	+	.	gene_id "MSTRG.169592"; transcript_id "MSTRG.169592.37"; exon_number "15";
chr6	StringTie	exon	147324959	147325084	1000	+	.	gene_id "MSTRG.169592"; transcript_id "MSTRG.169592.37"; exon_number "16";
chr6	StringTie	exon	147327125	147327276	1000	+	.	gene_id "MSTRG.169592"; transcript_id "MSTRG.169592.37"; exon_number "17";
chr6	StringTie	exon	147334157	147334222	1000	+	.	gene_id "MSTRG.169592"; transcript_id "MSTRG.169592.37"; exon_number "18";
chr6	StringTie	exon	147351833	147351895	1000	+	.	gene_id "MSTRG.169592"; transcript_id "MSTRG.169592.37"; exon_number "19";
chr6	StringTie	exon	147353323	147353373	1000	+	.	gene_id "MSTRG.169592"; transcript_id "MSTRG.169592.37"; exon_number "20";
chr6	StringTie	exon	147359084	147359323	1000	+	.	gene_id "MSTRG.169592"; transcript_id "MSTRG.169592.37"; exon_number "21";
chr6	StringTie	exon	147363335	147363704	1000	+	.	gene_id "MSTRG.169592"; transcript_id "MSTRG.169592.37"; exon_number "22";
chr6	StringTie	exon	147364001	147364166	1000	+	.	gene_id "MSTRG.169592"; transcript_id "MSTRG.169592.37"; exon_number "23";
chr6	StringTie	exon	147373731	147373842	1000	+	.	gene_id "MSTRG.169592"; transcript_id "MSTRG.169592.37"; exon_number "24";
chr6	StringTie	exon	147382778	147382998	1000	+	.	gene_id "MSTRG.169592"; transcript_id "MSTRG.169592.37"; exon_number "25";
chr6	StringTie	exon	147384714	147388154	1000	+	.	gene_id "MSTRG.169592"; transcript_id "MSTRG.169592.37"; exon_number "26";
chr6	StringTie	exon	147389062	147391061	1000	+	.	gene_id "MSTRG.169592"; transcript_id "MSTRG.169592.37"; exon_number "27";
chr6	StringTie	transcript	147233088	147390519	1000	+	.	gene_id "MSTRG.169592"; transcript_id "MSTRG.169592.38";
chr6	StringTie	exon	147233088	147233197	1000	+	.	gene_id "MSTRG.169592"; transcript_id "MSTRG.169592.38"; exon_number "1";
chr6	StringTie	exon	147235250	147235331	1000	+	.	gene_id "MSTRG.169592"; transcript_id "MSTRG.169592.38"; exon_number "2";
chr6	StringTie	exon	147239170	147239270	1000	+	.	gene_id "MSTRG.169592"; transcript_id "MSTRG.169592.38"; exon_number "3";
chr6	StringTie	exon	147260615	147260749	1000	+	.	gene_id "MSTRG.169592"; transcript_id "MSTRG.169592.38"; exon_number "4";
chr6	StringTie	exon	147262290	147262353	1000	+	.	gene_id "MSTRG.169592"; transcript_id "MSTRG.169592.38"; exon_number "5";
chr6	StringTie	exon	147267084	147267167	1000	+	.	gene_id "MSTRG.169592"; transcript_id "MSTRG.169592.38"; exon_number "6";
chr6	StringTie	exon	147278081	147278204	1000	+	.	gene_id "MSTRG.169592"; transcript_id "MSTRG.169592.38"; exon_number "7";
chr6	StringTie	exon	147291094	147291172	1000	+	.	gene_id "MSTRG.169592"; transcript_id "MSTRG.169592.38"; exon_number "8";
chr6	StringTie	exon	147310084	147310238	1000	+	.	gene_id "MSTRG.169592"; transcript_id "MSTRG.169592.38"; exon_number "9";
chr6	StringTie	exon	147311455	147311527	1000	+	.	gene_id "MSTRG.169592"; transcript_id "MSTRG.169592.38"; exon_number "10";
chr6	StringTie	exon	147313884	147314031	1000	+	.	gene_id "MSTRG.169592"; transcript_id "MSTRG.169592.38"; exon_number "11";
chr6	StringTie	exon	147314264	147314331	1000	+	.	gene_id "MSTRG.169592"; transcript_id "MSTRG.169592.38"; exon_number "12";
chr6	StringTie	exon	147314596	147314636	1000	+	.	gene_id "MSTRG.169592"; transcript_id "MSTRG.169592.38"; exon_number "13";
chr6	StringTie	exon	147315515	147315735	1000	+	.	gene_id "MSTRG.169592"; transcript_id "MSTRG.169592.38"; exon_number "14";
chr6	StringTie	exon	147316229	147316407	1000	+	.	gene_id "MSTRG.169592"; transcript_id "MSTRG.169592.38"; exon_number "15";
chr6	StringTie	exon	147324959	147325084	1000	+	.	gene_id "MSTRG.169592"; transcript_id "MSTRG.169592.38"; exon_number "16";
chr6	StringTie	exon	147327125	147327276	1000	+	.	gene_id "MSTRG.169592"; transcript_id "MSTRG.169592.38"; exon_number "17";
chr6	StringTie	exon	147334157	147334222	1000	+	.	gene_id "MSTRG.169592"; transcript_id "MSTRG.169592.38"; exon_number "18";
chr6	StringTie	exon	147353323	147353373	1000	+	.	gene_id "MSTRG.169592"; transcript_id "MSTRG.169592.38"; exon_number "19";
chr6	StringTie	exon	147359084	147359323	1000	+	.	gene_id "MSTRG.169592"; transcript_id "MSTRG.169592.38"; exon_number "20";
chr6	StringTie	exon	147363335	147363704	1000	+	.	gene_id "MSTRG.169592"; transcript_id "MSTRG.169592.38"; exon_number "21";
chr6	StringTie	exon	147364001	147364166	1000	+	.	gene_id "MSTRG.169592"; transcript_id "MSTRG.169592.38"; exon_number "22";
chr6	StringTie	exon	147373731	147373842	1000	+	.	gene_id "MSTRG.169592"; transcript_id "MSTRG.169592.38"; exon_number "23";
chr6	StringTie	exon	147382778	147382998	1000	+	.	gene_id "MSTRG.169592"; transcript_id "MSTRG.169592.38"; exon_number "24";
chr6	StringTie	exon	147384714	147390519	1000	+	.	gene_id "MSTRG.169592"; transcript_id "MSTRG.169592.38"; exon_number "25";
chr6	StringTie	transcript	147233181	147345978	1000	+	.	gene_id "MSTRG.169592"; transcript_id "MSTRG.169592.39";
chr6	StringTie	exon	147233181	147233197	1000	+	.	gene_id "MSTRG.169592"; transcript_id "MSTRG.169592.39"; exon_number "1";
chr6	StringTie	exon	147235250	147235331	1000	+	.	gene_id "MSTRG.169592"; transcript_id "MSTRG.169592.39"; exon_number "2";
chr6	StringTie	exon	147239170	147239270	1000	+	.	gene_id "MSTRG.169592"; transcript_id "MSTRG.169592.39"; exon_number "3";
chr6	StringTie	exon	147245014	147245131	1000	+	.	gene_id "MSTRG.169592"; transcript_id "MSTRG.169592.39"; exon_number "4";
chr6	StringTie	exon	147260615	147260749	1000	+	.	gene_id "MSTRG.169592"; transcript_id "MSTRG.169592.39"; exon_number "5";
chr6	StringTie	exon	147262290	147262353	1000	+	.	gene_id "MSTRG.169592"; transcript_id "MSTRG.169592.39"; exon_number "6";
chr6	StringTie	exon	147267084	147267167	1000	+	.	gene_id "MSTRG.169592"; transcript_id "MSTRG.169592.39"; exon_number "7";
chr6	StringTie	exon	147278081	147278204	1000	+	.	gene_id "MSTRG.169592"; transcript_id "MSTRG.169592.39"; exon_number "8";
chr6	StringTie	exon	147291094	147291172	1000	+	.	gene_id "MSTRG.169592"; transcript_id "MSTRG.169592.39"; exon_number "9";
chr6	StringTie	exon	147310084	147310238	1000	+	.	gene_id "MSTRG.169592"; transcript_id "MSTRG.169592.39"; exon_number "10";
chr6	StringTie	exon	147311455	147311527	1000	+	.	gene_id "MSTRG.169592"; transcript_id "MSTRG.169592.39"; exon_number "11";
chr6	StringTie	exon	147313884	147314031	1000	+	.	gene_id "MSTRG.169592"; transcript_id "MSTRG.169592.39"; exon_number "12";
chr6	StringTie	exon	147314264	147314331	1000	+	.	gene_id "MSTRG.169592"; transcript_id "MSTRG.169592.39"; exon_number "13";
chr6	StringTie	exon	147314596	147314636	1000	+	.	gene_id "MSTRG.169592"; transcript_id "MSTRG.169592.39"; exon_number "14";
chr6	StringTie	exon	147315515	147315735	1000	+	.	gene_id "MSTRG.169592"; transcript_id "MSTRG.169592.39"; exon_number "15";
chr6	StringTie	exon	147316229	147316407	1000	+	.	gene_id "MSTRG.169592"; transcript_id "MSTRG.169592.39"; exon_number "16";
chr6	StringTie	exon	147324959	147325084	1000	+	.	gene_id "MSTRG.169592"; transcript_id "MSTRG.169592.39"; exon_number "17";
chr6	StringTie	exon	147327125	147327276	1000	+	.	gene_id "MSTRG.169592"; transcript_id "MSTRG.169592.39"; exon_number "18";
chr6	StringTie	exon	147334157	147334222	1000	+	.	gene_id "MSTRG.169592"; transcript_id "MSTRG.169592.39"; exon_number "19";
chr6	StringTie	exon	147339179	147339238	1000	+	.	gene_id "MSTRG.169592"; transcript_id "MSTRG.169592.39"; exon_number "20";
chr6	StringTie	exon	147339337	147339384	1000	+	.	gene_id "MSTRG.169592"; transcript_id "MSTRG.169592.39"; exon_number "21";
chr6	StringTie	exon	147345944	147345978	1000	+	.	gene_id "MSTRG.169592"; transcript_id "MSTRG.169592.39"; exon_number "22";
chr6	StringTie	transcript	147203711	147208123	1000	+	.	gene_id "MSTRG.169592"; transcript_id "MSTRG.169592.4";
chr6	StringTie	exon	147203711	147204682	1000	+	.	gene_id "MSTRG.169592"; transcript_id "MSTRG.169592.4"; exon_number "1";
chr6	StringTie	exon	147205971	147206068	1000	+	.	gene_id "MSTRG.169592"; transcript_id "MSTRG.169592.4"; exon_number "2";
chr6	StringTie	exon	147207535	147208123	1000	+	.	gene_id "MSTRG.169592"; transcript_id "MSTRG.169592.4"; exon_number "3";
chr6	StringTie	transcript	147233183	147391003	1000	+	.	gene_id "MSTRG.169592"; transcript_id "MSTRG.169592.40";
chr6	StringTie	exon	147233183	147233197	1000	+	.	gene_id "MSTRG.169592"; transcript_id "MSTRG.169592.40"; exon_number "1";
chr6	StringTie	exon	147235250	147235331	1000	+	.	gene_id "MSTRG.169592"; transcript_id "MSTRG.169592.40"; exon_number "2";
chr6	StringTie	exon	147239170	147239270	1000	+	.	gene_id "MSTRG.169592"; transcript_id "MSTRG.169592.40"; exon_number "3";
chr6	StringTie	exon	147260615	147260749	1000	+	.	gene_id "MSTRG.169592"; transcript_id "MSTRG.169592.40"; exon_number "4";
chr6	StringTie	exon	147262290	147262353	1000	+	.	gene_id "MSTRG.169592"; transcript_id "MSTRG.169592.40"; exon_number "5";
chr6	StringTie	exon	147267084	147267167	1000	+	.	gene_id "MSTRG.169592"; transcript_id "MSTRG.169592.40"; exon_number "6";
chr6	StringTie	exon	147278081	147278204	1000	+	.	gene_id "MSTRG.169592"; transcript_id "MSTRG.169592.40"; exon_number "7";
chr6	StringTie	exon	147291094	147291172	1000	+	.	gene_id "MSTRG.169592"; transcript_id "MSTRG.169592.40"; exon_number "8";
chr6	StringTie	exon	147310084	147310238	1000	+	.	gene_id "MSTRG.169592"; transcript_id "MSTRG.169592.40"; exon_number "9";
chr6	StringTie	exon	147311455	147311527	1000	+	.	gene_id "MSTRG.169592"; transcript_id "MSTRG.169592.40"; exon_number "10";
chr6	StringTie	exon	147313884	147314031	1000	+	.	gene_id "MSTRG.169592"; transcript_id "MSTRG.169592.40"; exon_number "11";
chr6	StringTie	exon	147314264	147314331	1000	+	.	gene_id "MSTRG.169592"; transcript_id "MSTRG.169592.40"; exon_number "12";
chr6	StringTie	exon	147314596	147314636	1000	+	.	gene_id "MSTRG.169592"; transcript_id "MSTRG.169592.40"; exon_number "13";
chr6	StringTie	exon	147315515	147315735	1000	+	.	gene_id "MSTRG.169592"; transcript_id "MSTRG.169592.40"; exon_number "14";
chr6	StringTie	exon	147316229	147316407	1000	+	.	gene_id "MSTRG.169592"; transcript_id "MSTRG.169592.40"; exon_number "15";
chr6	StringTie	exon	147324959	147325084	1000	+	.	gene_id "MSTRG.169592"; transcript_id "MSTRG.169592.40"; exon_number "16";
chr6	StringTie	exon	147327125	147327276	1000	+	.	gene_id "MSTRG.169592"; transcript_id "MSTRG.169592.40"; exon_number "17";
chr6	StringTie	exon	147334157	147334222	1000	+	.	gene_id "MSTRG.169592"; transcript_id "MSTRG.169592.40"; exon_number "18";
chr6	StringTie	exon	147339179	147339238	1000	+	.	gene_id "MSTRG.169592"; transcript_id "MSTRG.169592.40"; exon_number "19";
chr6	StringTie	exon	147353323	147353373	1000	+	.	gene_id "MSTRG.169592"; transcript_id "MSTRG.169592.40"; exon_number "20";
chr6	StringTie	exon	147359084	147359323	1000	+	.	gene_id "MSTRG.169592"; transcript_id "MSTRG.169592.40"; exon_number "21";
chr6	StringTie	exon	147363335	147363704	1000	+	.	gene_id "MSTRG.169592"; transcript_id "MSTRG.169592.40"; exon_number "22";
chr6	StringTie	exon	147364001	147364166	1000	+	.	gene_id "MSTRG.169592"; transcript_id "MSTRG.169592.40"; exon_number "23";
chr6	StringTie	exon	147373731	147373842	1000	+	.	gene_id "MSTRG.169592"; transcript_id "MSTRG.169592.40"; exon_number "24";
chr6	StringTie	exon	147382778	147382998	1000	+	.	gene_id "MSTRG.169592"; transcript_id "MSTRG.169592.40"; exon_number "25";
chr6	StringTie	exon	147384714	147391003	1000	+	.	gene_id "MSTRG.169592"; transcript_id "MSTRG.169592.40"; exon_number "26";
chr6	StringTie	transcript	147239181	147252188	1000	+	.	gene_id "MSTRG.169592"; transcript_id "MSTRG.169592.41";
chr6	StringTie	exon	147239181	147239270	1000	+	.	gene_id "MSTRG.169592"; transcript_id "MSTRG.169592.41"; exon_number "1";
chr6	StringTie	exon	147250862	147252188	1000	+	.	gene_id "MSTRG.169592"; transcript_id "MSTRG.169592.41"; exon_number "2";
chr6	StringTie	transcript	147266010	147390498	1000	+	.	gene_id "MSTRG.169592"; transcript_id "MSTRG.169592.42";
chr6	StringTie	exon	147266010	147266106	1000	+	.	gene_id "MSTRG.169592"; transcript_id "MSTRG.169592.42"; exon_number "1";
chr6	StringTie	exon	147267084	147267167	1000	+	.	gene_id "MSTRG.169592"; transcript_id "MSTRG.169592.42"; exon_number "2";
chr6	StringTie	exon	147278081	147278204	1000	+	.	gene_id "MSTRG.169592"; transcript_id "MSTRG.169592.42"; exon_number "3";
chr6	StringTie	exon	147291094	147291172	1000	+	.	gene_id "MSTRG.169592"; transcript_id "MSTRG.169592.42"; exon_number "4";
chr6	StringTie	exon	147310084	147310238	1000	+	.	gene_id "MSTRG.169592"; transcript_id "MSTRG.169592.42"; exon_number "5";
chr6	StringTie	exon	147311455	147311527	1000	+	.	gene_id "MSTRG.169592"; transcript_id "MSTRG.169592.42"; exon_number "6";
chr6	StringTie	exon	147313884	147314031	1000	+	.	gene_id "MSTRG.169592"; transcript_id "MSTRG.169592.42"; exon_number "7";
chr6	StringTie	exon	147314264	147314331	1000	+	.	gene_id "MSTRG.169592"; transcript_id "MSTRG.169592.42"; exon_number "8";
chr6	StringTie	exon	147314596	147314636	1000	+	.	gene_id "MSTRG.169592"; transcript_id "MSTRG.169592.42"; exon_number "9";
chr6	StringTie	exon	147315515	147315735	1000	+	.	gene_id "MSTRG.169592"; transcript_id "MSTRG.169592.42"; exon_number "10";
chr6	StringTie	exon	147316229	147316407	1000	+	.	gene_id "MSTRG.169592"; transcript_id "MSTRG.169592.42"; exon_number "11";
chr6	StringTie	exon	147324959	147325084	1000	+	.	gene_id "MSTRG.169592"; transcript_id "MSTRG.169592.42"; exon_number "12";
chr6	StringTie	exon	147327125	147327276	1000	+	.	gene_id "MSTRG.169592"; transcript_id "MSTRG.169592.42"; exon_number "13";
chr6	StringTie	exon	147334157	147334222	1000	+	.	gene_id "MSTRG.169592"; transcript_id "MSTRG.169592.42"; exon_number "14";
chr6	StringTie	exon	147339179	147339238	1000	+	.	gene_id "MSTRG.169592"; transcript_id "MSTRG.169592.42"; exon_number "15";
chr6	StringTie	exon	147339337	147339384	1000	+	.	gene_id "MSTRG.169592"; transcript_id "MSTRG.169592.42"; exon_number "16";
chr6	StringTie	exon	147353323	147353373	1000	+	.	gene_id "MSTRG.169592"; transcript_id "MSTRG.169592.42"; exon_number "17";
chr6	StringTie	exon	147359084	147359323	1000	+	.	gene_id "MSTRG.169592"; transcript_id "MSTRG.169592.42"; exon_number "18";
chr6	StringTie	exon	147363335	147363704	1000	+	.	gene_id "MSTRG.169592"; transcript_id "MSTRG.169592.42"; exon_number "19";
chr6	StringTie	exon	147364001	147364166	1000	+	.	gene_id "MSTRG.169592"; transcript_id "MSTRG.169592.42"; exon_number "20";
chr6	StringTie	exon	147373731	147373842	1000	+	.	gene_id "MSTRG.169592"; transcript_id "MSTRG.169592.42"; exon_number "21";
chr6	StringTie	exon	147382778	147382998	1000	+	.	gene_id "MSTRG.169592"; transcript_id "MSTRG.169592.42"; exon_number "22";
chr6	StringTie	exon	147384714	147390498	1000	+	.	gene_id "MSTRG.169592"; transcript_id "MSTRG.169592.42"; exon_number "23";
chr6	StringTie	transcript	147266079	147390492	1000	+	.	gene_id "MSTRG.169592"; transcript_id "MSTRG.169592.43";
chr6	StringTie	exon	147266079	147266106	1000	+	.	gene_id "MSTRG.169592"; transcript_id "MSTRG.169592.43"; exon_number "1";
chr6	StringTie	exon	147267084	147267167	1000	+	.	gene_id "MSTRG.169592"; transcript_id "MSTRG.169592.43"; exon_number "2";
chr6	StringTie	exon	147278081	147278204	1000	+	.	gene_id "MSTRG.169592"; transcript_id "MSTRG.169592.43"; exon_number "3";
chr6	StringTie	exon	147291094	147291172	1000	+	.	gene_id "MSTRG.169592"; transcript_id "MSTRG.169592.43"; exon_number "4";
chr6	StringTie	exon	147310084	147310238	1000	+	.	gene_id "MSTRG.169592"; transcript_id "MSTRG.169592.43"; exon_number "5";
chr6	StringTie	exon	147311455	147311527	1000	+	.	gene_id "MSTRG.169592"; transcript_id "MSTRG.169592.43"; exon_number "6";
chr6	StringTie	exon	147313884	147314031	1000	+	.	gene_id "MSTRG.169592"; transcript_id "MSTRG.169592.43"; exon_number "7";
chr6	StringTie	exon	147314264	147314331	1000	+	.	gene_id "MSTRG.169592"; transcript_id "MSTRG.169592.43"; exon_number "8";
chr6	StringTie	exon	147314596	147314636	1000	+	.	gene_id "MSTRG.169592"; transcript_id "MSTRG.169592.43"; exon_number "9";
chr6	StringTie	exon	147315515	147315735	1000	+	.	gene_id "MSTRG.169592"; transcript_id "MSTRG.169592.43"; exon_number "10";
chr6	StringTie	exon	147316229	147316407	1000	+	.	gene_id "MSTRG.169592"; transcript_id "MSTRG.169592.43"; exon_number "11";
chr6	StringTie	exon	147324959	147325084	1000	+	.	gene_id "MSTRG.169592"; transcript_id "MSTRG.169592.43"; exon_number "12";
chr6	StringTie	exon	147327125	147327276	1000	+	.	gene_id "MSTRG.169592"; transcript_id "MSTRG.169592.43"; exon_number "13";
chr6	StringTie	exon	147334157	147334222	1000	+	.	gene_id "MSTRG.169592"; transcript_id "MSTRG.169592.43"; exon_number "14";
chr6	StringTie	exon	147353323	147353373	1000	+	.	gene_id "MSTRG.169592"; transcript_id "MSTRG.169592.43"; exon_number "15";
chr6	StringTie	exon	147359084	147359323	1000	+	.	gene_id "MSTRG.169592"; transcript_id "MSTRG.169592.43"; exon_number "16";
chr6	StringTie	exon	147363335	147363704	1000	+	.	gene_id "MSTRG.169592"; transcript_id "MSTRG.169592.43"; exon_number "17";
chr6	StringTie	exon	147364001	147364166	1000	+	.	gene_id "MSTRG.169592"; transcript_id "MSTRG.169592.43"; exon_number "18";
chr6	StringTie	exon	147373731	147373842	1000	+	.	gene_id "MSTRG.169592"; transcript_id "MSTRG.169592.43"; exon_number "19";
chr6	StringTie	exon	147382778	147382998	1000	+	.	gene_id "MSTRG.169592"; transcript_id "MSTRG.169592.43"; exon_number "20";
chr6	StringTie	exon	147384714	147390492	1000	+	.	gene_id "MSTRG.169592"; transcript_id "MSTRG.169592.43"; exon_number "21";
chr6	StringTie	transcript	147316228	147390423	1000	+	.	gene_id "MSTRG.169592"; transcript_id "MSTRG.169592.44";
chr6	StringTie	exon	147316228	147316407	1000	+	.	gene_id "MSTRG.169592"; transcript_id "MSTRG.169592.44"; exon_number "1";
chr6	StringTie	exon	147327125	147327276	1000	+	.	gene_id "MSTRG.169592"; transcript_id "MSTRG.169592.44"; exon_number "2";
chr6	StringTie	exon	147334157	147334222	1000	+	.	gene_id "MSTRG.169592"; transcript_id "MSTRG.169592.44"; exon_number "3";
chr6	StringTie	exon	147353323	147353373	1000	+	.	gene_id "MSTRG.169592"; transcript_id "MSTRG.169592.44"; exon_number "4";
chr6	StringTie	exon	147359084	147359323	1000	+	.	gene_id "MSTRG.169592"; transcript_id "MSTRG.169592.44"; exon_number "5";
chr6	StringTie	exon	147363335	147363704	1000	+	.	gene_id "MSTRG.169592"; transcript_id "MSTRG.169592.44"; exon_number "6";
chr6	StringTie	exon	147364001	147364166	1000	+	.	gene_id "MSTRG.169592"; transcript_id "MSTRG.169592.44"; exon_number "7";
chr6	StringTie	exon	147373731	147373842	1000	+	.	gene_id "MSTRG.169592"; transcript_id "MSTRG.169592.44"; exon_number "8";
chr6	StringTie	exon	147382778	147382998	1000	+	.	gene_id "MSTRG.169592"; transcript_id "MSTRG.169592.44"; exon_number "9";
chr6	StringTie	exon	147384714	147390423	1000	+	.	gene_id "MSTRG.169592"; transcript_id "MSTRG.169592.44"; exon_number "10";
chr6	StringTie	transcript	147327201	147391364	1000	+	.	gene_id "MSTRG.169592"; transcript_id "MSTRG.169592.46";
chr6	StringTie	exon	147327201	147327276	1000	+	.	gene_id "MSTRG.169592"; transcript_id "MSTRG.169592.46"; exon_number "1";
chr6	StringTie	exon	147328699	147328782	1000	+	.	gene_id "MSTRG.169592"; transcript_id "MSTRG.169592.46"; exon_number "2";
chr6	StringTie	exon	147334157	147334222	1000	+	.	gene_id "MSTRG.169592"; transcript_id "MSTRG.169592.46"; exon_number "3";
chr6	StringTie	exon	147353323	147353373	1000	+	.	gene_id "MSTRG.169592"; transcript_id "MSTRG.169592.46"; exon_number "4";
chr6	StringTie	exon	147359084	147359323	1000	+	.	gene_id "MSTRG.169592"; transcript_id "MSTRG.169592.46"; exon_number "5";
chr6	StringTie	exon	147363335	147363704	1000	+	.	gene_id "MSTRG.169592"; transcript_id "MSTRG.169592.46"; exon_number "6";
chr6	StringTie	exon	147364001	147364166	1000	+	.	gene_id "MSTRG.169592"; transcript_id "MSTRG.169592.46"; exon_number "7";
chr6	StringTie	exon	147373731	147373842	1000	+	.	gene_id "MSTRG.169592"; transcript_id "MSTRG.169592.46"; exon_number "8";
chr6	StringTie	exon	147382778	147382998	1000	+	.	gene_id "MSTRG.169592"; transcript_id "MSTRG.169592.46"; exon_number "9";
chr6	StringTie	exon	147384714	147387736	1000	+	.	gene_id "MSTRG.169592"; transcript_id "MSTRG.169592.46"; exon_number "10";
chr6	StringTie	exon	147389062	147391364	1000	+	.	gene_id "MSTRG.169592"; transcript_id "MSTRG.169592.46"; exon_number "11";
chr6	StringTie	transcript	147327201	147391051	1000	+	.	gene_id "MSTRG.169592"; transcript_id "MSTRG.169592.47";
chr6	StringTie	exon	147327201	147327276	1000	+	.	gene_id "MSTRG.169592"; transcript_id "MSTRG.169592.47"; exon_number "1";
chr6	StringTie	exon	147328699	147328782	1000	+	.	gene_id "MSTRG.169592"; transcript_id "MSTRG.169592.47"; exon_number "2";
chr6	StringTie	exon	147334157	147334222	1000	+	.	gene_id "MSTRG.169592"; transcript_id "MSTRG.169592.47"; exon_number "3";
chr6	StringTie	exon	147353323	147353373	1000	+	.	gene_id "MSTRG.169592"; transcript_id "MSTRG.169592.47"; exon_number "4";
chr6	StringTie	exon	147359084	147359323	1000	+	.	gene_id "MSTRG.169592"; transcript_id "MSTRG.169592.47"; exon_number "5";
chr6	StringTie	exon	147363335	147363704	1000	+	.	gene_id "MSTRG.169592"; transcript_id "MSTRG.169592.47"; exon_number "6";
chr6	StringTie	exon	147364001	147364166	1000	+	.	gene_id "MSTRG.169592"; transcript_id "MSTRG.169592.47"; exon_number "7";
chr6	StringTie	exon	147373731	147373842	1000	+	.	gene_id "MSTRG.169592"; transcript_id "MSTRG.169592.47"; exon_number "8";
chr6	StringTie	exon	147382778	147382998	1000	+	.	gene_id "MSTRG.169592"; transcript_id "MSTRG.169592.47"; exon_number "9";
chr6	StringTie	exon	147384714	147388154	1000	+	.	gene_id "MSTRG.169592"; transcript_id "MSTRG.169592.47"; exon_number "10";
chr6	StringTie	exon	147389062	147391051	1000	+	.	gene_id "MSTRG.169592"; transcript_id "MSTRG.169592.47"; exon_number "11";
chr6	StringTie	transcript	147203720	147391011	1000	+	.	gene_id "MSTRG.169592"; transcript_id "MSTRG.169592.5";
chr6	StringTie	exon	147203720	147203983	1000	+	.	gene_id "MSTRG.169592"; transcript_id "MSTRG.169592.5"; exon_number "1";
chr6	StringTie	exon	147204250	147204682	1000	+	.	gene_id "MSTRG.169592"; transcript_id "MSTRG.169592.5"; exon_number "2";
chr6	StringTie	exon	147205971	147206068	1000	+	.	gene_id "MSTRG.169592"; transcript_id "MSTRG.169592.5"; exon_number "3";
chr6	StringTie	exon	147235250	147235331	1000	+	.	gene_id "MSTRG.169592"; transcript_id "MSTRG.169592.5"; exon_number "4";
chr6	StringTie	exon	147239170	147239270	1000	+	.	gene_id "MSTRG.169592"; transcript_id "MSTRG.169592.5"; exon_number "5";
chr6	StringTie	exon	147260615	147260749	1000	+	.	gene_id "MSTRG.169592"; transcript_id "MSTRG.169592.5"; exon_number "6";
chr6	StringTie	exon	147262290	147262353	1000	+	.	gene_id "MSTRG.169592"; transcript_id "MSTRG.169592.5"; exon_number "7";
chr6	StringTie	exon	147267084	147267167	1000	+	.	gene_id "MSTRG.169592"; transcript_id "MSTRG.169592.5"; exon_number "8";
chr6	StringTie	exon	147278081	147278204	1000	+	.	gene_id "MSTRG.169592"; transcript_id "MSTRG.169592.5"; exon_number "9";
chr6	StringTie	exon	147291094	147291172	1000	+	.	gene_id "MSTRG.169592"; transcript_id "MSTRG.169592.5"; exon_number "10";
chr6	StringTie	exon	147310084	147310238	1000	+	.	gene_id "MSTRG.169592"; transcript_id "MSTRG.169592.5"; exon_number "11";
chr6	StringTie	exon	147311455	147311527	1000	+	.	gene_id "MSTRG.169592"; transcript_id "MSTRG.169592.5"; exon_number "12";
chr6	StringTie	exon	147313884	147314031	1000	+	.	gene_id "MSTRG.169592"; transcript_id "MSTRG.169592.5"; exon_number "13";
chr6	StringTie	exon	147314264	147314331	1000	+	.	gene_id "MSTRG.169592"; transcript_id "MSTRG.169592.5"; exon_number "14";
chr6	StringTie	exon	147314596	147314636	1000	+	.	gene_id "MSTRG.169592"; transcript_id "MSTRG.169592.5"; exon_number "15";
chr6	StringTie	exon	147315515	147315735	1000	+	.	gene_id "MSTRG.169592"; transcript_id "MSTRG.169592.5"; exon_number "16";
chr6	StringTie	exon	147316229	147316407	1000	+	.	gene_id "MSTRG.169592"; transcript_id "MSTRG.169592.5"; exon_number "17";
chr6	StringTie	exon	147324959	147325084	1000	+	.	gene_id "MSTRG.169592"; transcript_id "MSTRG.169592.5"; exon_number "18";
chr6	StringTie	exon	147327125	147327276	1000	+	.	gene_id "MSTRG.169592"; transcript_id "MSTRG.169592.5"; exon_number "19";
chr6	StringTie	exon	147334157	147334222	1000	+	.	gene_id "MSTRG.169592"; transcript_id "MSTRG.169592.5"; exon_number "20";
chr6	StringTie	exon	147339179	147339238	1000	+	.	gene_id "MSTRG.169592"; transcript_id "MSTRG.169592.5"; exon_number "21";
chr6	StringTie	exon	147339337	147339384	1000	+	.	gene_id "MSTRG.169592"; transcript_id "MSTRG.169592.5"; exon_number "22";
chr6	StringTie	exon	147353323	147353373	1000	+	.	gene_id "MSTRG.169592"; transcript_id "MSTRG.169592.5"; exon_number "23";
chr6	StringTie	exon	147359084	147359323	1000	+	.	gene_id "MSTRG.169592"; transcript_id "MSTRG.169592.5"; exon_number "24";
chr6	StringTie	exon	147363335	147363704	1000	+	.	gene_id "MSTRG.169592"; transcript_id "MSTRG.169592.5"; exon_number "25";
chr6	StringTie	exon	147364001	147364166	1000	+	.	gene_id "MSTRG.169592"; transcript_id "MSTRG.169592.5"; exon_number "26";
chr6	StringTie	exon	147373731	147373842	1000	+	.	gene_id "MSTRG.169592"; transcript_id "MSTRG.169592.5"; exon_number "27";
chr6	StringTie	exon	147382778	147382998	1000	+	.	gene_id "MSTRG.169592"; transcript_id "MSTRG.169592.5"; exon_number "28";
chr6	StringTie	exon	147384714	147391011	1000	+	.	gene_id "MSTRG.169592"; transcript_id "MSTRG.169592.5"; exon_number "29";
chr6	StringTie	transcript	147203720	147391317	1000	+	.	gene_id "MSTRG.169592"; transcript_id "MSTRG.169592.6";
chr6	StringTie	exon	147203720	147203967	1000	+	.	gene_id "MSTRG.169592"; transcript_id "MSTRG.169592.6"; exon_number "1";
chr6	StringTie	exon	147204449	147204682	1000	+	.	gene_id "MSTRG.169592"; transcript_id "MSTRG.169592.6"; exon_number "2";
chr6	StringTie	exon	147205971	147206068	1000	+	.	gene_id "MSTRG.169592"; transcript_id "MSTRG.169592.6"; exon_number "3";
chr6	StringTie	exon	147235250	147235331	1000	+	.	gene_id "MSTRG.169592"; transcript_id "MSTRG.169592.6"; exon_number "4";
chr6	StringTie	exon	147239170	147239270	1000	+	.	gene_id "MSTRG.169592"; transcript_id "MSTRG.169592.6"; exon_number "5";
chr6	StringTie	exon	147260615	147260749	1000	+	.	gene_id "MSTRG.169592"; transcript_id "MSTRG.169592.6"; exon_number "6";
chr6	StringTie	exon	147262290	147262353	1000	+	.	gene_id "MSTRG.169592"; transcript_id "MSTRG.169592.6"; exon_number "7";
chr6	StringTie	exon	147267084	147267167	1000	+	.	gene_id "MSTRG.169592"; transcript_id "MSTRG.169592.6"; exon_number "8";
chr6	StringTie	exon	147278081	147278204	1000	+	.	gene_id "MSTRG.169592"; transcript_id "MSTRG.169592.6"; exon_number "9";
chr6	StringTie	exon	147291094	147291172	1000	+	.	gene_id "MSTRG.169592"; transcript_id "MSTRG.169592.6"; exon_number "10";
chr6	StringTie	exon	147310084	147310238	1000	+	.	gene_id "MSTRG.169592"; transcript_id "MSTRG.169592.6"; exon_number "11";
chr6	StringTie	exon	147311455	147311527	1000	+	.	gene_id "MSTRG.169592"; transcript_id "MSTRG.169592.6"; exon_number "12";
chr6	StringTie	exon	147313884	147314031	1000	+	.	gene_id "MSTRG.169592"; transcript_id "MSTRG.169592.6"; exon_number "13";
chr6	StringTie	exon	147314264	147314331	1000	+	.	gene_id "MSTRG.169592"; transcript_id "MSTRG.169592.6"; exon_number "14";
chr6	StringTie	exon	147314596	147314636	1000	+	.	gene_id "MSTRG.169592"; transcript_id "MSTRG.169592.6"; exon_number "15";
chr6	StringTie	exon	147315515	147315735	1000	+	.	gene_id "MSTRG.169592"; transcript_id "MSTRG.169592.6"; exon_number "16";
chr6	StringTie	exon	147316229	147316407	1000	+	.	gene_id "MSTRG.169592"; transcript_id "MSTRG.169592.6"; exon_number "17";
chr6	StringTie	exon	147324959	147325084	1000	+	.	gene_id "MSTRG.169592"; transcript_id "MSTRG.169592.6"; exon_number "18";
chr6	StringTie	exon	147327125	147327276	1000	+	.	gene_id "MSTRG.169592"; transcript_id "MSTRG.169592.6"; exon_number "19";
chr6	StringTie	exon	147334157	147334222	1000	+	.	gene_id "MSTRG.169592"; transcript_id "MSTRG.169592.6"; exon_number "20";
chr6	StringTie	exon	147339179	147339238	1000	+	.	gene_id "MSTRG.169592"; transcript_id "MSTRG.169592.6"; exon_number "21";
chr6	StringTie	exon	147339337	147339384	1000	+	.	gene_id "MSTRG.169592"; transcript_id "MSTRG.169592.6"; exon_number "22";
chr6	StringTie	exon	147353323	147353373	1000	+	.	gene_id "MSTRG.169592"; transcript_id "MSTRG.169592.6"; exon_number "23";
chr6	StringTie	exon	147359084	147359323	1000	+	.	gene_id "MSTRG.169592"; transcript_id "MSTRG.169592.6"; exon_number "24";
chr6	StringTie	exon	147363335	147363704	1000	+	.	gene_id "MSTRG.169592"; transcript_id "MSTRG.169592.6"; exon_number "25";
chr6	StringTie	exon	147364001	147364166	1000	+	.	gene_id "MSTRG.169592"; transcript_id "MSTRG.169592.6"; exon_number "26";
chr6	StringTie	exon	147373731	147373842	1000	+	.	gene_id "MSTRG.169592"; transcript_id "MSTRG.169592.6"; exon_number "27";
chr6	StringTie	exon	147382778	147382998	1000	+	.	gene_id "MSTRG.169592"; transcript_id "MSTRG.169592.6"; exon_number "28";
chr6	StringTie	exon	147384714	147391317	1000	+	.	gene_id "MSTRG.169592"; transcript_id "MSTRG.169592.6"; exon_number "29";
chr6	StringTie	transcript	147204147	147396873	1000	+	.	gene_id "MSTRG.169592"; transcript_id "MSTRG.169592.7";
chr6	StringTie	exon	147204147	147204177	1000	+	.	gene_id "MSTRG.169592"; transcript_id "MSTRG.169592.7"; exon_number "1";
chr6	StringTie	exon	147204401	147204682	1000	+	.	gene_id "MSTRG.169592"; transcript_id "MSTRG.169592.7"; exon_number "2";
chr6	StringTie	exon	147205971	147206068	1000	+	.	gene_id "MSTRG.169592"; transcript_id "MSTRG.169592.7"; exon_number "3";
chr6	StringTie	exon	147235250	147235331	1000	+	.	gene_id "MSTRG.169592"; transcript_id "MSTRG.169592.7"; exon_number "4";
chr6	StringTie	exon	147239170	147239270	1000	+	.	gene_id "MSTRG.169592"; transcript_id "MSTRG.169592.7"; exon_number "5";
chr6	StringTie	exon	147260615	147260749	1000	+	.	gene_id "MSTRG.169592"; transcript_id "MSTRG.169592.7"; exon_number "6";
chr6	StringTie	exon	147262290	147262353	1000	+	.	gene_id "MSTRG.169592"; transcript_id "MSTRG.169592.7"; exon_number "7";
chr6	StringTie	exon	147267084	147267167	1000	+	.	gene_id "MSTRG.169592"; transcript_id "MSTRG.169592.7"; exon_number "8";
chr6	StringTie	exon	147278081	147278204	1000	+	.	gene_id "MSTRG.169592"; transcript_id "MSTRG.169592.7"; exon_number "9";
chr6	StringTie	exon	147291094	147291172	1000	+	.	gene_id "MSTRG.169592"; transcript_id "MSTRG.169592.7"; exon_number "10";
chr6	StringTie	exon	147310084	147310238	1000	+	.	gene_id "MSTRG.169592"; transcript_id "MSTRG.169592.7"; exon_number "11";
chr6	StringTie	exon	147311455	147311527	1000	+	.	gene_id "MSTRG.169592"; transcript_id "MSTRG.169592.7"; exon_number "12";
chr6	StringTie	exon	147313884	147314031	1000	+	.	gene_id "MSTRG.169592"; transcript_id "MSTRG.169592.7"; exon_number "13";
chr6	StringTie	exon	147314264	147314331	1000	+	.	gene_id "MSTRG.169592"; transcript_id "MSTRG.169592.7"; exon_number "14";
chr6	StringTie	exon	147314596	147314636	1000	+	.	gene_id "MSTRG.169592"; transcript_id "MSTRG.169592.7"; exon_number "15";
chr6	StringTie	exon	147315515	147315735	1000	+	.	gene_id "MSTRG.169592"; transcript_id "MSTRG.169592.7"; exon_number "16";
chr6	StringTie	exon	147316229	147316407	1000	+	.	gene_id "MSTRG.169592"; transcript_id "MSTRG.169592.7"; exon_number "17";
chr6	StringTie	exon	147324959	147325084	1000	+	.	gene_id "MSTRG.169592"; transcript_id "MSTRG.169592.7"; exon_number "18";
chr6	StringTie	exon	147327125	147327276	1000	+	.	gene_id "MSTRG.169592"; transcript_id "MSTRG.169592.7"; exon_number "19";
chr6	StringTie	exon	147334157	147334222	1000	+	.	gene_id "MSTRG.169592"; transcript_id "MSTRG.169592.7"; exon_number "20";
chr6	StringTie	exon	147353323	147353373	1000	+	.	gene_id "MSTRG.169592"; transcript_id "MSTRG.169592.7"; exon_number "21";
chr6	StringTie	exon	147359084	147359323	1000	+	.	gene_id "MSTRG.169592"; transcript_id "MSTRG.169592.7"; exon_number "22";
chr6	StringTie	exon	147363335	147363704	1000	+	.	gene_id "MSTRG.169592"; transcript_id "MSTRG.169592.7"; exon_number "23";
chr6	StringTie	exon	147364001	147364166	1000	+	.	gene_id "MSTRG.169592"; transcript_id "MSTRG.169592.7"; exon_number "24";
chr6	StringTie	exon	147373731	147373842	1000	+	.	gene_id "MSTRG.169592"; transcript_id "MSTRG.169592.7"; exon_number "25";
chr6	StringTie	exon	147382778	147382998	1000	+	.	gene_id "MSTRG.169592"; transcript_id "MSTRG.169592.7"; exon_number "26";
chr6	StringTie	exon	147384714	147389806	1000	+	.	gene_id "MSTRG.169592"; transcript_id "MSTRG.169592.7"; exon_number "27";
chr6	StringTie	exon	147396820	147396873	1000	+	.	gene_id "MSTRG.169592"; transcript_id "MSTRG.169592.7"; exon_number "28";
chr6	StringTie	transcript	147204155	147391113	1000	+	.	gene_id "MSTRG.169592"; transcript_id "MSTRG.169592.8";
chr6	StringTie	exon	147204155	147204682	1000	+	.	gene_id "MSTRG.169592"; transcript_id "MSTRG.169592.8"; exon_number "1";
chr6	StringTie	exon	147205971	147206068	1000	+	.	gene_id "MSTRG.169592"; transcript_id "MSTRG.169592.8"; exon_number "2";
chr6	StringTie	exon	147235250	147235331	1000	+	.	gene_id "MSTRG.169592"; transcript_id "MSTRG.169592.8"; exon_number "3";
chr6	StringTie	exon	147239170	147239270	1000	+	.	gene_id "MSTRG.169592"; transcript_id "MSTRG.169592.8"; exon_number "4";
chr6	StringTie	exon	147260615	147260749	1000	+	.	gene_id "MSTRG.169592"; transcript_id "MSTRG.169592.8"; exon_number "5";
chr6	StringTie	exon	147262290	147262353	1000	+	.	gene_id "MSTRG.169592"; transcript_id "MSTRG.169592.8"; exon_number "6";
chr6	StringTie	exon	147267084	147267167	1000	+	.	gene_id "MSTRG.169592"; transcript_id "MSTRG.169592.8"; exon_number "7";
chr6	StringTie	exon	147278081	147278204	1000	+	.	gene_id "MSTRG.169592"; transcript_id "MSTRG.169592.8"; exon_number "8";
chr6	StringTie	exon	147291094	147291172	1000	+	.	gene_id "MSTRG.169592"; transcript_id "MSTRG.169592.8"; exon_number "9";
chr6	StringTie	exon	147310084	147310238	1000	+	.	gene_id "MSTRG.169592"; transcript_id "MSTRG.169592.8"; exon_number "10";
chr6	StringTie	exon	147311455	147311527	1000	+	.	gene_id "MSTRG.169592"; transcript_id "MSTRG.169592.8"; exon_number "11";
chr6	StringTie	exon	147313884	147314031	1000	+	.	gene_id "MSTRG.169592"; transcript_id "MSTRG.169592.8"; exon_number "12";
chr6	StringTie	exon	147314264	147314331	1000	+	.	gene_id "MSTRG.169592"; transcript_id "MSTRG.169592.8"; exon_number "13";
chr6	StringTie	exon	147314596	147314636	1000	+	.	gene_id "MSTRG.169592"; transcript_id "MSTRG.169592.8"; exon_number "14";
chr6	StringTie	exon	147315515	147315735	1000	+	.	gene_id "MSTRG.169592"; transcript_id "MSTRG.169592.8"; exon_number "15";
chr6	StringTie	exon	147316229	147316407	1000	+	.	gene_id "MSTRG.169592"; transcript_id "MSTRG.169592.8"; exon_number "16";
chr6	StringTie	exon	147324959	147325084	1000	+	.	gene_id "MSTRG.169592"; transcript_id "MSTRG.169592.8"; exon_number "17";
chr6	StringTie	exon	147327125	147327276	1000	+	.	gene_id "MSTRG.169592"; transcript_id "MSTRG.169592.8"; exon_number "18";
chr6	StringTie	exon	147334157	147334222	1000	+	.	gene_id "MSTRG.169592"; transcript_id "MSTRG.169592.8"; exon_number "19";
chr6	StringTie	exon	147339179	147339238	1000	+	.	gene_id "MSTRG.169592"; transcript_id "MSTRG.169592.8"; exon_number "20";
chr6	StringTie	exon	147339337	147339384	1000	+	.	gene_id "MSTRG.169592"; transcript_id "MSTRG.169592.8"; exon_number "21";
chr6	StringTie	exon	147351833	147351895	1000	+	.	gene_id "MSTRG.169592"; transcript_id "MSTRG.169592.8"; exon_number "22";
chr6	StringTie	exon	147353323	147353373	1000	+	.	gene_id "MSTRG.169592"; transcript_id "MSTRG.169592.8"; exon_number "23";
chr6	StringTie	exon	147359084	147359323	1000	+	.	gene_id "MSTRG.169592"; transcript_id "MSTRG.169592.8"; exon_number "24";
chr6	StringTie	exon	147363335	147363704	1000	+	.	gene_id "MSTRG.169592"; transcript_id "MSTRG.169592.8"; exon_number "25";
chr6	StringTie	exon	147364001	147364166	1000	+	.	gene_id "MSTRG.169592"; transcript_id "MSTRG.169592.8"; exon_number "26";
chr6	StringTie	exon	147373731	147373842	1000	+	.	gene_id "MSTRG.169592"; transcript_id "MSTRG.169592.8"; exon_number "27";
chr6	StringTie	exon	147382778	147382998	1000	+	.	gene_id "MSTRG.169592"; transcript_id "MSTRG.169592.8"; exon_number "28";
chr6	StringTie	exon	147384714	147391113	1000	+	.	gene_id "MSTRG.169592"; transcript_id "MSTRG.169592.8"; exon_number "29";
chr6	StringTie	transcript	147204208	147391178	1000	+	.	gene_id "MSTRG.169592"; transcript_id "MSTRG.169592.9";
chr6	StringTie	exon	147204208	147204682	1000	+	.	gene_id "MSTRG.169592"; transcript_id "MSTRG.169592.9"; exon_number "1";
chr6	StringTie	exon	147205971	147206068	1000	+	.	gene_id "MSTRG.169592"; transcript_id "MSTRG.169592.9"; exon_number "2";
chr6	StringTie	exon	147235250	147235331	1000	+	.	gene_id "MSTRG.169592"; transcript_id "MSTRG.169592.9"; exon_number "3";
chr6	StringTie	exon	147239170	147239270	1000	+	.	gene_id "MSTRG.169592"; transcript_id "MSTRG.169592.9"; exon_number "4";
chr6	StringTie	exon	147260615	147260749	1000	+	.	gene_id "MSTRG.169592"; transcript_id "MSTRG.169592.9"; exon_number "5";
chr6	StringTie	exon	147262290	147262353	1000	+	.	gene_id "MSTRG.169592"; transcript_id "MSTRG.169592.9"; exon_number "6";
chr6	StringTie	exon	147267084	147267167	1000	+	.	gene_id "MSTRG.169592"; transcript_id "MSTRG.169592.9"; exon_number "7";
chr6	StringTie	exon	147278081	147278204	1000	+	.	gene_id "MSTRG.169592"; transcript_id "MSTRG.169592.9"; exon_number "8";
chr6	StringTie	exon	147291094	147291172	1000	+	.	gene_id "MSTRG.169592"; transcript_id "MSTRG.169592.9"; exon_number "9";
chr6	StringTie	exon	147310084	147310238	1000	+	.	gene_id "MSTRG.169592"; transcript_id "MSTRG.169592.9"; exon_number "10";
chr6	StringTie	exon	147311455	147311527	1000	+	.	gene_id "MSTRG.169592"; transcript_id "MSTRG.169592.9"; exon_number "11";
chr6	StringTie	exon	147313884	147314031	1000	+	.	gene_id "MSTRG.169592"; transcript_id "MSTRG.169592.9"; exon_number "12";
chr6	StringTie	exon	147314264	147314331	1000	+	.	gene_id "MSTRG.169592"; transcript_id "MSTRG.169592.9"; exon_number "13";
chr6	StringTie	exon	147314596	147314636	1000	+	.	gene_id "MSTRG.169592"; transcript_id "MSTRG.169592.9"; exon_number "14";
chr6	StringTie	exon	147315515	147315735	1000	+	.	gene_id "MSTRG.169592"; transcript_id "MSTRG.169592.9"; exon_number "15";
chr6	StringTie	exon	147316229	147316407	1000	+	.	gene_id "MSTRG.169592"; transcript_id "MSTRG.169592.9"; exon_number "16";
chr6	StringTie	exon	147324959	147325084	1000	+	.	gene_id "MSTRG.169592"; transcript_id "MSTRG.169592.9"; exon_number "17";
chr6	StringTie	exon	147327125	147327276	1000	+	.	gene_id "MSTRG.169592"; transcript_id "MSTRG.169592.9"; exon_number "18";
chr6	StringTie	exon	147334157	147334222	1000	+	.	gene_id "MSTRG.169592"; transcript_id "MSTRG.169592.9"; exon_number "19";
chr6	StringTie	exon	147351833	147351895	1000	+	.	gene_id "MSTRG.169592"; transcript_id "MSTRG.169592.9"; exon_number "20";
chr6	StringTie	exon	147353323	147353373	1000	+	.	gene_id "MSTRG.169592"; transcript_id "MSTRG.169592.9"; exon_number "21";
chr6	StringTie	exon	147359084	147359323	1000	+	.	gene_id "MSTRG.169592"; transcript_id "MSTRG.169592.9"; exon_number "22";
chr6	StringTie	exon	147363335	147363704	1000	+	.	gene_id "MSTRG.169592"; transcript_id "MSTRG.169592.9"; exon_number "23";
chr6	StringTie	exon	147364001	147364166	1000	+	.	gene_id "MSTRG.169592"; transcript_id "MSTRG.169592.9"; exon_number "24";
chr6	StringTie	exon	147373731	147373842	1000	+	.	gene_id "MSTRG.169592"; transcript_id "MSTRG.169592.9"; exon_number "25";
chr6	StringTie	exon	147382778	147382998	1000	+	.	gene_id "MSTRG.169592"; transcript_id "MSTRG.169592.9"; exon_number "26";
chr6	StringTie	exon	147384714	147391178	1000	+	.	gene_id "MSTRG.169592"; transcript_id "MSTRG.169592.9"; exon_number "27";
chr6	StringTie	transcript	148185878	148186103	1000	.	.	gene_id "MSTRG.169593"; transcript_id "MSTRG.169593.1";
chr6	StringTie	exon	148185878	148186103	1000	.	.	gene_id "MSTRG.169593"; transcript_id "MSTRG.169593.1"; exon_number "1";
chr6	StringTie	transcript	148554876	148555686	1000	.	.	gene_id "MSTRG.169594"; transcript_id "MSTRG.169594.1";
chr6	StringTie	exon	148554876	148555686	1000	.	.	gene_id "MSTRG.169594"; transcript_id "MSTRG.169594.1"; exon_number "1";
chr6	StringTie	transcript	148558251	148558516	1000	.	.	gene_id "MSTRG.169595"; transcript_id "MSTRG.169595.1";
chr6	StringTie	exon	148558251	148558516	1000	.	.	gene_id "MSTRG.169595"; transcript_id "MSTRG.169595.1"; exon_number "1";
chr6	StringTie	transcript	148567378	148567654	1000	-	.	gene_id "MSTRG.169596"; transcript_id "ENST00000407465"; gene_name "SNRPEP6"; ref_gene_id "ENSG00000217824";
chr6	StringTie	exon	148567378	148567654	1000	-	.	gene_id "MSTRG.169596"; transcript_id "ENST00000407465"; exon_number "1"; gene_name "SNRPEP6"; ref_gene_id "ENSG00000217824";
chr6	StringTie	transcript	148620630	148620837	1000	+	.	gene_id "MSTRG.169597"; transcript_id "MSTRG.169597.1";
chr6	StringTie	exon	148620630	148620837	1000	+	.	gene_id "MSTRG.169597"; transcript_id "MSTRG.169597.1"; exon_number "1";
chr6	StringTie	transcript	148621379	148621777	1000	.	.	gene_id "MSTRG.169598"; transcript_id "MSTRG.169598.1";
chr6	StringTie	exon	148621379	148621777	1000	.	.	gene_id "MSTRG.169598"; transcript_id "MSTRG.169598.1"; exon_number "1";
chr6	StringTie	transcript	148623614	148623956	1000	.	.	gene_id "MSTRG.169599"; transcript_id "MSTRG.169599.1";
chr6	StringTie	exon	148623614	148623956	1000	.	.	gene_id "MSTRG.169599"; transcript_id "MSTRG.169599.1"; exon_number "1";
chr1	StringTie	transcript	22938058	22948389	1000	+	.	gene_id "MSTRG.1696"; transcript_id "MSTRG.1696.1";
chr1	StringTie	exon	22938058	22941869	1000	+	.	gene_id "MSTRG.1696"; transcript_id "MSTRG.1696.1"; exon_number "1";
chr1	StringTie	exon	22948122	22948389	1000	+	.	gene_id "MSTRG.1696"; transcript_id "MSTRG.1696.1"; exon_number "2";
chr1	StringTie	transcript	234565298	234570088	1000	+	.	gene_id "MSTRG.16960"; transcript_id "ENST00000429507"; gene_name "RP5-855F14.2"; ref_gene_id "ENSG00000230404";
chr1	StringTie	exon	234565298	234565422	1000	+	.	gene_id "MSTRG.16960"; transcript_id "ENST00000429507"; exon_number "1"; gene_name "RP5-855F14.2"; ref_gene_id "ENSG00000230404";
chr1	StringTie	exon	234569824	234570088	1000	+	.	gene_id "MSTRG.16960"; transcript_id "ENST00000429507"; exon_number "2"; gene_name "RP5-855F14.2"; ref_gene_id "ENSG00000230404";
chr6	StringTie	transcript	148626638	148626974	1000	.	.	gene_id "MSTRG.169600"; transcript_id "MSTRG.169600.1";
chr6	StringTie	exon	148626638	148626974	1000	.	.	gene_id "MSTRG.169600"; transcript_id "MSTRG.169600.1"; exon_number "1";
chr6	StringTie	transcript	148629799	148630197	1000	.	.	gene_id "MSTRG.169601"; transcript_id "MSTRG.169601.1";
chr6	StringTie	exon	148629799	148630197	1000	.	.	gene_id "MSTRG.169601"; transcript_id "MSTRG.169601.1"; exon_number "1";
chr6	StringTie	transcript	148631952	148632202	1000	.	.	gene_id "MSTRG.169602"; transcript_id "MSTRG.169602.1";
chr6	StringTie	exon	148631952	148632202	1000	.	.	gene_id "MSTRG.169602"; transcript_id "MSTRG.169602.1"; exon_number "1";
chr6	StringTie	transcript	148189007	148230688	1000	+	.	gene_id "MSTRG.169603"; transcript_id "MSTRG.169603.1";
chr6	StringTie	exon	148189007	148212273	1000	+	.	gene_id "MSTRG.169603"; transcript_id "MSTRG.169603.1"; exon_number "1";
chr6	StringTie	exon	148230363	148230688	1000	+	.	gene_id "MSTRG.169603"; transcript_id "MSTRG.169603.1"; exon_number "2";
chr6	StringTie	transcript	148193439	148208262	1000	+	.	gene_id "MSTRG.169603"; transcript_id "MSTRG.169603.2";
chr6	StringTie	exon	148193439	148193625	1000	+	.	gene_id "MSTRG.169603"; transcript_id "MSTRG.169603.2"; exon_number "1";
chr6	StringTie	exon	148208220	148208262	1000	+	.	gene_id "MSTRG.169603"; transcript_id "MSTRG.169603.2"; exon_number "2";
chr6	StringTie	transcript	148212005	148223268	1000	+	.	gene_id "MSTRG.169603"; transcript_id "MSTRG.169603.3";
chr6	StringTie	exon	148212005	148212273	1000	+	.	gene_id "MSTRG.169603"; transcript_id "MSTRG.169603.3"; exon_number "1";
chr6	StringTie	exon	148222410	148223268	1000	+	.	gene_id "MSTRG.169603"; transcript_id "MSTRG.169603.3"; exon_number "2";
chr6	StringTie	transcript	148212068	148222691	1000	+	.	gene_id "MSTRG.169603"; transcript_id "MSTRG.169603.4";
chr6	StringTie	exon	148212068	148212299	1000	+	.	gene_id "MSTRG.169603"; transcript_id "MSTRG.169603.4"; exon_number "1";
chr6	StringTie	exon	148222410	148222691	1000	+	.	gene_id "MSTRG.169603"; transcript_id "MSTRG.169603.4"; exon_number "2";
chr6	StringTie	transcript	148212076	148236643	1000	+	.	gene_id "MSTRG.169603"; transcript_id "MSTRG.169603.5";
chr6	StringTie	exon	148212076	148212273	1000	+	.	gene_id "MSTRG.169603"; transcript_id "MSTRG.169603.5"; exon_number "1";
chr6	StringTie	exon	148231354	148236643	1000	+	.	gene_id "MSTRG.169603"; transcript_id "MSTRG.169603.5"; exon_number "2";
chr6	StringTie	transcript	148212078	148225255	1000	+	.	gene_id "MSTRG.169603"; transcript_id "MSTRG.169603.6";
chr6	StringTie	exon	148212078	148212273	1000	+	.	gene_id "MSTRG.169603"; transcript_id "MSTRG.169603.6"; exon_number "1";
chr6	StringTie	exon	148225054	148225255	1000	+	.	gene_id "MSTRG.169603"; transcript_id "MSTRG.169603.6"; exon_number "2";
chr6	StringTie	transcript	148237585	148283408	1000	-	.	gene_id "MSTRG.169604"; transcript_id "ENST00000423268"; gene_name "RP11-631F7.1"; ref_gene_id "ENSG00000224658";
chr6	StringTie	exon	148237585	148237615	1000	-	.	gene_id "MSTRG.169604"; transcript_id "ENST00000423268"; exon_number "1"; gene_name "RP11-631F7.1"; ref_gene_id "ENSG00000224658";
chr6	StringTie	exon	148239987	148240061	1000	-	.	gene_id "MSTRG.169604"; transcript_id "ENST00000423268"; exon_number "2"; gene_name "RP11-631F7.1"; ref_gene_id "ENSG00000224658";
chr6	StringTie	exon	148280283	148280428	1000	-	.	gene_id "MSTRG.169604"; transcript_id "ENST00000423268"; exon_number "3"; gene_name "RP11-631F7.1"; ref_gene_id "ENSG00000224658";
chr6	StringTie	exon	148283350	148283408	1000	-	.	gene_id "MSTRG.169604"; transcript_id "ENST00000423268"; exon_number "4"; gene_name "RP11-631F7.1"; ref_gene_id "ENSG00000224658";
chr6	StringTie	transcript	148225594	148283435	1000	-	.	gene_id "MSTRG.169604"; transcript_id "MSTRG.169604.1";
chr6	StringTie	exon	148225594	148240061	1000	-	.	gene_id "MSTRG.169604"; transcript_id "MSTRG.169604.1"; exon_number "1";
chr6	StringTie	exon	148259065	148259206	1000	-	.	gene_id "MSTRG.169604"; transcript_id "MSTRG.169604.1"; exon_number "2";
chr6	StringTie	exon	148265185	148265302	1000	-	.	gene_id "MSTRG.169604"; transcript_id "MSTRG.169604.1"; exon_number "3";
chr6	StringTie	exon	148280283	148280428	1000	-	.	gene_id "MSTRG.169604"; transcript_id "MSTRG.169604.1"; exon_number "4";
chr6	StringTie	exon	148283350	148283435	1000	-	.	gene_id "MSTRG.169604"; transcript_id "MSTRG.169604.1"; exon_number "5";
chr6	StringTie	transcript	148258234	148283375	1000	-	.	gene_id "MSTRG.169604"; transcript_id "MSTRG.169604.11";
chr6	StringTie	exon	148258234	148259206	1000	-	.	gene_id "MSTRG.169604"; transcript_id "MSTRG.169604.11"; exon_number "1";
chr6	StringTie	exon	148265185	148265302	1000	-	.	gene_id "MSTRG.169604"; transcript_id "MSTRG.169604.11"; exon_number "2";
chr6	StringTie	exon	148265495	148265604	1000	-	.	gene_id "MSTRG.169604"; transcript_id "MSTRG.169604.11"; exon_number "3";
chr6	StringTie	exon	148280283	148280428	1000	-	.	gene_id "MSTRG.169604"; transcript_id "MSTRG.169604.11"; exon_number "4";
chr6	StringTie	exon	148283350	148283375	1000	-	.	gene_id "MSTRG.169604"; transcript_id "MSTRG.169604.11"; exon_number "5";
chr6	StringTie	transcript	148278417	148283417	1000	-	.	gene_id "MSTRG.169604"; transcript_id "MSTRG.169604.12";
chr6	StringTie	exon	148278417	148278480	1000	-	.	gene_id "MSTRG.169604"; transcript_id "MSTRG.169604.12"; exon_number "1";
chr6	StringTie	exon	148280283	148280428	1000	-	.	gene_id "MSTRG.169604"; transcript_id "MSTRG.169604.12"; exon_number "2";
chr6	StringTie	exon	148283350	148283417	1000	-	.	gene_id "MSTRG.169604"; transcript_id "MSTRG.169604.12"; exon_number "3";
chr6	StringTie	transcript	148280076	148290397	1000	-	.	gene_id "MSTRG.169604"; transcript_id "MSTRG.169604.13";
chr6	StringTie	exon	148280076	148280428	1000	-	.	gene_id "MSTRG.169604"; transcript_id "MSTRG.169604.13"; exon_number "1";
chr6	StringTie	exon	148285037	148290397	1000	-	.	gene_id "MSTRG.169604"; transcript_id "MSTRG.169604.13"; exon_number "2";
chr6	StringTie	transcript	148225982	148283413	1000	-	.	gene_id "MSTRG.169604"; transcript_id "MSTRG.169604.2";
chr6	StringTie	exon	148225982	148230025	1000	-	.	gene_id "MSTRG.169604"; transcript_id "MSTRG.169604.2"; exon_number "1";
chr6	StringTie	exon	148237466	148237615	1000	-	.	gene_id "MSTRG.169604"; transcript_id "MSTRG.169604.2"; exon_number "2";
chr6	StringTie	exon	148239973	148240061	1000	-	.	gene_id "MSTRG.169604"; transcript_id "MSTRG.169604.2"; exon_number "3";
chr6	StringTie	exon	148265185	148265302	1000	-	.	gene_id "MSTRG.169604"; transcript_id "MSTRG.169604.2"; exon_number "4";
chr6	StringTie	exon	148280283	148280428	1000	-	.	gene_id "MSTRG.169604"; transcript_id "MSTRG.169604.2"; exon_number "5";
chr6	StringTie	exon	148283350	148283413	1000	-	.	gene_id "MSTRG.169604"; transcript_id "MSTRG.169604.2"; exon_number "6";
chr6	StringTie	transcript	148226157	148240116	1000	-	.	gene_id "MSTRG.169604"; transcript_id "MSTRG.169604.3";
chr6	StringTie	exon	148226157	148233545	1000	-	.	gene_id "MSTRG.169604"; transcript_id "MSTRG.169604.3"; exon_number "1";
chr6	StringTie	exon	148237466	148237615	1000	-	.	gene_id "MSTRG.169604"; transcript_id "MSTRG.169604.3"; exon_number "2";
chr6	StringTie	exon	148239973	148240116	1000	-	.	gene_id "MSTRG.169604"; transcript_id "MSTRG.169604.3"; exon_number "3";
chr6	StringTie	transcript	148226170	148242467	1000	-	.	gene_id "MSTRG.169604"; transcript_id "MSTRG.169604.4";
chr6	StringTie	exon	148226170	148227939	1000	-	.	gene_id "MSTRG.169604"; transcript_id "MSTRG.169604.4"; exon_number "1";
chr6	StringTie	exon	148237466	148237615	1000	-	.	gene_id "MSTRG.169604"; transcript_id "MSTRG.169604.4"; exon_number "2";
chr6	StringTie	exon	148239973	148240061	1000	-	.	gene_id "MSTRG.169604"; transcript_id "MSTRG.169604.4"; exon_number "3";
chr6	StringTie	exon	148241826	148242467	1000	-	.	gene_id "MSTRG.169604"; transcript_id "MSTRG.169604.4"; exon_number "4";
chr6	StringTie	transcript	148226226	148241315	1000	-	.	gene_id "MSTRG.169604"; transcript_id "MSTRG.169604.5";
chr6	StringTie	exon	148226226	148233211	1000	-	.	gene_id "MSTRG.169604"; transcript_id "MSTRG.169604.5"; exon_number "1";
chr6	StringTie	exon	148239987	148241315	1000	-	.	gene_id "MSTRG.169604"; transcript_id "MSTRG.169604.5"; exon_number "2";
chr6	StringTie	transcript	148226227	148246586	1000	-	.	gene_id "MSTRG.169604"; transcript_id "MSTRG.169604.6";
chr6	StringTie	exon	148226227	148233211	1000	-	.	gene_id "MSTRG.169604"; transcript_id "MSTRG.169604.6"; exon_number "1";
chr6	StringTie	exon	148237466	148240061	1000	-	.	gene_id "MSTRG.169604"; transcript_id "MSTRG.169604.6"; exon_number "2";
chr6	StringTie	exon	148245523	148246586	1000	-	.	gene_id "MSTRG.169604"; transcript_id "MSTRG.169604.6"; exon_number "3";
chr6	StringTie	transcript	148226255	148240462	1000	-	.	gene_id "MSTRG.169604"; transcript_id "MSTRG.169604.7";
chr6	StringTie	exon	148226255	148229130	1000	-	.	gene_id "MSTRG.169604"; transcript_id "MSTRG.169604.7"; exon_number "1";
chr6	StringTie	exon	148237466	148237615	1000	-	.	gene_id "MSTRG.169604"; transcript_id "MSTRG.169604.7"; exon_number "2";
chr6	StringTie	exon	148239973	148240462	1000	-	.	gene_id "MSTRG.169604"; transcript_id "MSTRG.169604.7"; exon_number "3";
chr6	StringTie	transcript	148226281	148233237	1000	-	.	gene_id "MSTRG.169604"; transcript_id "MSTRG.169604.8";
chr6	StringTie	exon	148226281	148230025	1000	-	.	gene_id "MSTRG.169604"; transcript_id "MSTRG.169604.8"; exon_number "1";
chr6	StringTie	exon	148232998	148233237	1000	-	.	gene_id "MSTRG.169604"; transcript_id "MSTRG.169604.8"; exon_number "2";
chr6	StringTie	transcript	148229026	148233675	1000	-	.	gene_id "MSTRG.169604"; transcript_id "MSTRG.169604.9";
chr6	StringTie	exon	148229026	148230025	1000	-	.	gene_id "MSTRG.169604"; transcript_id "MSTRG.169604.9"; exon_number "1";
chr6	StringTie	exon	148233089	148233675	1000	-	.	gene_id "MSTRG.169604"; transcript_id "MSTRG.169604.9"; exon_number "2";
chr6	StringTie	transcript	148342593	148552050	1000	+	.	gene_id "MSTRG.169605"; transcript_id "ENST00000367467"; gene_name "SASH1"; ref_gene_id "ENSG00000111961";
chr6	StringTie	exon	148342593	148343223	1000	+	.	gene_id "MSTRG.169605"; transcript_id "ENST00000367467"; exon_number "1"; gene_name "SASH1"; ref_gene_id "ENSG00000111961";
chr6	StringTie	exon	148390134	148390262	1000	+	.	gene_id "MSTRG.169605"; transcript_id "ENST00000367467"; exon_number "2"; gene_name "SASH1"; ref_gene_id "ENSG00000111961";
chr6	StringTie	exon	148440184	148440234	1000	+	.	gene_id "MSTRG.169605"; transcript_id "ENST00000367467"; exon_number "3"; gene_name "SASH1"; ref_gene_id "ENSG00000111961";
chr6	StringTie	exon	148440358	148440407	1000	+	.	gene_id "MSTRG.169605"; transcript_id "ENST00000367467"; exon_number "4"; gene_name "SASH1"; ref_gene_id "ENSG00000111961";
chr6	StringTie	exon	148468545	148468585	1000	+	.	gene_id "MSTRG.169605"; transcript_id "ENST00000367467"; exon_number "5"; gene_name "SASH1"; ref_gene_id "ENSG00000111961";
chr6	StringTie	exon	148471417	148471503	1000	+	.	gene_id "MSTRG.169605"; transcript_id "ENST00000367467"; exon_number "6"; gene_name "SASH1"; ref_gene_id "ENSG00000111961";
chr6	StringTie	exon	148474110	148474222	1000	+	.	gene_id "MSTRG.169605"; transcript_id "ENST00000367467"; exon_number "7"; gene_name "SASH1"; ref_gene_id "ENSG00000111961";
chr6	StringTie	exon	148487614	148487715	1000	+	.	gene_id "MSTRG.169605"; transcript_id "ENST00000367467"; exon_number "8"; gene_name "SASH1"; ref_gene_id "ENSG00000111961";
chr6	StringTie	exon	148514324	148514456	1000	+	.	gene_id "MSTRG.169605"; transcript_id "ENST00000367467"; exon_number "9"; gene_name "SASH1"; ref_gene_id "ENSG00000111961";
chr6	StringTie	exon	148519547	148519893	1000	+	.	gene_id "MSTRG.169605"; transcript_id "ENST00000367467"; exon_number "10"; gene_name "SASH1"; ref_gene_id "ENSG00000111961";
chr6	StringTie	exon	148525291	148525365	1000	+	.	gene_id "MSTRG.169605"; transcript_id "ENST00000367467"; exon_number "11"; gene_name "SASH1"; ref_gene_id "ENSG00000111961";
chr6	StringTie	exon	148527453	148527596	1000	+	.	gene_id "MSTRG.169605"; transcript_id "ENST00000367467"; exon_number "12"; gene_name "SASH1"; ref_gene_id "ENSG00000111961";
chr6	StringTie	exon	148531526	148531661	1000	+	.	gene_id "MSTRG.169605"; transcript_id "ENST00000367467"; exon_number "13"; gene_name "SASH1"; ref_gene_id "ENSG00000111961";
chr6	StringTie	exon	148532797	148532966	1000	+	.	gene_id "MSTRG.169605"; transcript_id "ENST00000367467"; exon_number "14"; gene_name "SASH1"; ref_gene_id "ENSG00000111961";
chr6	StringTie	exon	148533771	148533980	1000	+	.	gene_id "MSTRG.169605"; transcript_id "ENST00000367467"; exon_number "15"; gene_name "SASH1"; ref_gene_id "ENSG00000111961";
chr6	StringTie	exon	148534751	148534901	1000	+	.	gene_id "MSTRG.169605"; transcript_id "ENST00000367467"; exon_number "16"; gene_name "SASH1"; ref_gene_id "ENSG00000111961";
chr6	StringTie	exon	148540443	148540556	1000	+	.	gene_id "MSTRG.169605"; transcript_id "ENST00000367467"; exon_number "17"; gene_name "SASH1"; ref_gene_id "ENSG00000111961";
chr6	StringTie	exon	148543680	148544818	1000	+	.	gene_id "MSTRG.169605"; transcript_id "ENST00000367467"; exon_number "18"; gene_name "SASH1"; ref_gene_id "ENSG00000111961";
chr6	StringTie	exon	148546015	148546146	1000	+	.	gene_id "MSTRG.169605"; transcript_id "ENST00000367467"; exon_number "19"; gene_name "SASH1"; ref_gene_id "ENSG00000111961";
chr6	StringTie	exon	148548295	148552050	1000	+	.	gene_id "MSTRG.169605"; transcript_id "ENST00000367467"; exon_number "20"; gene_name "SASH1"; ref_gene_id "ENSG00000111961";
chr6	StringTie	transcript	148272304	148440694	1000	+	.	gene_id "MSTRG.169605"; transcript_id "ENST00000367469"; gene_name "SASH1"; ref_gene_id "ENSG00000111961";
chr6	StringTie	exon	148272304	148272377	1000	+	.	gene_id "MSTRG.169605"; transcript_id "ENST00000367469"; exon_number "1"; gene_name "SASH1"; ref_gene_id "ENSG00000111961";
chr6	StringTie	exon	148390134	148390262	1000	+	.	gene_id "MSTRG.169605"; transcript_id "ENST00000367469"; exon_number "2"; gene_name "SASH1"; ref_gene_id "ENSG00000111961";
chr6	StringTie	exon	148440184	148440234	1000	+	.	gene_id "MSTRG.169605"; transcript_id "ENST00000367469"; exon_number "3"; gene_name "SASH1"; ref_gene_id "ENSG00000111961";
chr6	StringTie	exon	148440358	148440694	1000	+	.	gene_id "MSTRG.169605"; transcript_id "ENST00000367469"; exon_number "4"; gene_name "SASH1"; ref_gene_id "ENSG00000111961";
chr6	StringTie	transcript	148440358	148469111	1000	+	.	gene_id "MSTRG.169605"; transcript_id "ENST00000470750"; gene_name "SASH1"; ref_gene_id "ENSG00000111961";
chr6	StringTie	exon	148440358	148440407	1000	+	.	gene_id "MSTRG.169605"; transcript_id "ENST00000470750"; exon_number "1"; gene_name "SASH1"; ref_gene_id "ENSG00000111961";
chr6	StringTie	exon	148468545	148469111	1000	+	.	gene_id "MSTRG.169605"; transcript_id "ENST00000470750"; exon_number "2"; gene_name "SASH1"; ref_gene_id "ENSG00000111961";
chr6	StringTie	transcript	148524413	148552048	1000	+	.	gene_id "MSTRG.169605"; transcript_id "ENST00000622663"; gene_name "SASH1"; ref_gene_id "ENSG00000111961";
chr6	StringTie	exon	148524413	148525365	1000	+	.	gene_id "MSTRG.169605"; transcript_id "ENST00000622663"; exon_number "1"; gene_name "SASH1"; ref_gene_id "ENSG00000111961";
chr6	StringTie	exon	148527453	148527596	1000	+	.	gene_id "MSTRG.169605"; transcript_id "ENST00000622663"; exon_number "2"; gene_name "SASH1"; ref_gene_id "ENSG00000111961";
chr6	StringTie	exon	148532797	148532966	1000	+	.	gene_id "MSTRG.169605"; transcript_id "ENST00000622663"; exon_number "3"; gene_name "SASH1"; ref_gene_id "ENSG00000111961";
chr6	StringTie	exon	148533771	148533980	1000	+	.	gene_id "MSTRG.169605"; transcript_id "ENST00000622663"; exon_number "4"; gene_name "SASH1"; ref_gene_id "ENSG00000111961";
chr6	StringTie	exon	148534751	148534901	1000	+	.	gene_id "MSTRG.169605"; transcript_id "ENST00000622663"; exon_number "5"; gene_name "SASH1"; ref_gene_id "ENSG00000111961";
chr6	StringTie	exon	148540443	148540556	1000	+	.	gene_id "MSTRG.169605"; transcript_id "ENST00000622663"; exon_number "6"; gene_name "SASH1"; ref_gene_id "ENSG00000111961";
chr6	StringTie	exon	148543680	148544818	1000	+	.	gene_id "MSTRG.169605"; transcript_id "ENST00000622663"; exon_number "7"; gene_name "SASH1"; ref_gene_id "ENSG00000111961";
chr6	StringTie	exon	148546015	148546146	1000	+	.	gene_id "MSTRG.169605"; transcript_id "ENST00000622663"; exon_number "8"; gene_name "SASH1"; ref_gene_id "ENSG00000111961";
chr6	StringTie	exon	148548295	148549732	1000	+	.	gene_id "MSTRG.169605"; transcript_id "ENST00000622663"; exon_number "9"; gene_name "SASH1"; ref_gene_id "ENSG00000111961";
chr6	StringTie	exon	148551425	148552048	1000	+	.	gene_id "MSTRG.169605"; transcript_id "ENST00000622663"; exon_number "10"; gene_name "SASH1"; ref_gene_id "ENSG00000111961";
chr6	StringTie	transcript	148513882	148519714	1000	+	.	gene_id "MSTRG.169605"; transcript_id "ENST00000635873"; gene_name "SASH1"; ref_gene_id "ENSG00000111961";
chr6	StringTie	exon	148513882	148514159	1000	+	.	gene_id "MSTRG.169605"; transcript_id "ENST00000635873"; exon_number "1"; gene_name "SASH1"; ref_gene_id "ENSG00000111961";
chr6	StringTie	exon	148514324	148514456	1000	+	.	gene_id "MSTRG.169605"; transcript_id "ENST00000635873"; exon_number "2"; gene_name "SASH1"; ref_gene_id "ENSG00000111961";
chr6	StringTie	exon	148519547	148519714	1000	+	.	gene_id "MSTRG.169605"; transcript_id "ENST00000635873"; exon_number "3"; gene_name "SASH1"; ref_gene_id "ENSG00000111961";
chr6	StringTie	transcript	148527265	148532817	1000	+	.	gene_id "MSTRG.169605"; transcript_id "ENST00000635969"; gene_name "SASH1"; ref_gene_id "ENSG00000111961";
chr6	StringTie	exon	148527265	148527596	1000	+	.	gene_id "MSTRG.169605"; transcript_id "ENST00000635969"; exon_number "1"; gene_name "SASH1"; ref_gene_id "ENSG00000111961";
chr6	StringTie	exon	148531526	148531661	1000	+	.	gene_id "MSTRG.169605"; transcript_id "ENST00000635969"; exon_number "2"; gene_name "SASH1"; ref_gene_id "ENSG00000111961";
chr6	StringTie	exon	148532797	148532817	1000	+	.	gene_id "MSTRG.169605"; transcript_id "ENST00000635969"; exon_number "3"; gene_name "SASH1"; ref_gene_id "ENSG00000111961";
chr6	StringTie	transcript	148514324	148527485	1000	+	.	gene_id "MSTRG.169605"; transcript_id "ENST00000636279"; gene_name "SASH1"; ref_gene_id "ENSG00000111961";
chr6	StringTie	exon	148514324	148514456	1000	+	.	gene_id "MSTRG.169605"; transcript_id "ENST00000636279"; exon_number "1"; gene_name "SASH1"; ref_gene_id "ENSG00000111961";
chr6	StringTie	exon	148519547	148520382	1000	+	.	gene_id "MSTRG.169605"; transcript_id "ENST00000636279"; exon_number "2"; gene_name "SASH1"; ref_gene_id "ENSG00000111961";
chr6	StringTie	exon	148525291	148525365	1000	+	.	gene_id "MSTRG.169605"; transcript_id "ENST00000636279"; exon_number "3"; gene_name "SASH1"; ref_gene_id "ENSG00000111961";
chr6	StringTie	exon	148527453	148527485	1000	+	.	gene_id "MSTRG.169605"; transcript_id "ENST00000636279"; exon_number "4"; gene_name "SASH1"; ref_gene_id "ENSG00000111961";
chr6	StringTie	transcript	148509267	148519913	1000	+	.	gene_id "MSTRG.169605"; transcript_id "ENST00000637029"; gene_name "SASH1"; ref_gene_id "ENSG00000111961";
chr6	StringTie	exon	148509267	148509337	1000	+	.	gene_id "MSTRG.169605"; transcript_id "ENST00000637029"; exon_number "1"; gene_name "SASH1"; ref_gene_id "ENSG00000111961";
chr6	StringTie	exon	148514324	148514456	1000	+	.	gene_id "MSTRG.169605"; transcript_id "ENST00000637029"; exon_number "2"; gene_name "SASH1"; ref_gene_id "ENSG00000111961";
chr6	StringTie	exon	148519547	148519913	1000	+	.	gene_id "MSTRG.169605"; transcript_id "ENST00000637029"; exon_number "3"; gene_name "SASH1"; ref_gene_id "ENSG00000111961";
chr6	StringTie	transcript	148440377	148519762	1000	+	.	gene_id "MSTRG.169605"; transcript_id "ENST00000637469"; gene_name "SASH1"; ref_gene_id "ENSG00000111961";
chr6	StringTie	exon	148440377	148440407	1000	+	.	gene_id "MSTRG.169605"; transcript_id "ENST00000637469"; exon_number "1"; gene_name "SASH1"; ref_gene_id "ENSG00000111961";
chr6	StringTie	exon	148468545	148468585	1000	+	.	gene_id "MSTRG.169605"; transcript_id "ENST00000637469"; exon_number "2"; gene_name "SASH1"; ref_gene_id "ENSG00000111961";
chr6	StringTie	exon	148487614	148487715	1000	+	.	gene_id "MSTRG.169605"; transcript_id "ENST00000637469"; exon_number "3"; gene_name "SASH1"; ref_gene_id "ENSG00000111961";
chr6	StringTie	exon	148514324	148514456	1000	+	.	gene_id "MSTRG.169605"; transcript_id "ENST00000637469"; exon_number "4"; gene_name "SASH1"; ref_gene_id "ENSG00000111961";
chr6	StringTie	exon	148519547	148519762	1000	+	.	gene_id "MSTRG.169605"; transcript_id "ENST00000637469"; exon_number "5"; gene_name "SASH1"; ref_gene_id "ENSG00000111961";
chr6	StringTie	transcript	148513437	148519728	1000	+	.	gene_id "MSTRG.169605"; transcript_id "ENST00000637498"; gene_name "SASH1"; ref_gene_id "ENSG00000111961";
chr6	StringTie	exon	148513437	148513673	1000	+	.	gene_id "MSTRG.169605"; transcript_id "ENST00000637498"; exon_number "1"; gene_name "SASH1"; ref_gene_id "ENSG00000111961";
chr6	StringTie	exon	148514324	148514456	1000	+	.	gene_id "MSTRG.169605"; transcript_id "ENST00000637498"; exon_number "2"; gene_name "SASH1"; ref_gene_id "ENSG00000111961";
chr6	StringTie	exon	148519547	148519728	1000	+	.	gene_id "MSTRG.169605"; transcript_id "ENST00000637498"; exon_number "3"; gene_name "SASH1"; ref_gene_id "ENSG00000111961";
chr6	StringTie	transcript	148508474	148519884	1000	+	.	gene_id "MSTRG.169605"; transcript_id "ENST00000637729"; gene_name "SASH1"; ref_gene_id "ENSG00000111961";
chr6	StringTie	exon	148508474	148508877	1000	+	.	gene_id "MSTRG.169605"; transcript_id "ENST00000637729"; exon_number "1"; gene_name "SASH1"; ref_gene_id "ENSG00000111961";
chr6	StringTie	exon	148514324	148514456	1000	+	.	gene_id "MSTRG.169605"; transcript_id "ENST00000637729"; exon_number "2"; gene_name "SASH1"; ref_gene_id "ENSG00000111961";
chr6	StringTie	exon	148519547	148519884	1000	+	.	gene_id "MSTRG.169605"; transcript_id "ENST00000637729"; exon_number "3"; gene_name "SASH1"; ref_gene_id "ENSG00000111961";
chr6	StringTie	transcript	148263533	148552164	1000	+	.	gene_id "MSTRG.169605"; transcript_id "MSTRG.169605.1";
chr6	StringTie	exon	148263533	148272377	1000	+	.	gene_id "MSTRG.169605"; transcript_id "MSTRG.169605.1"; exon_number "1";
chr6	StringTie	exon	148390134	148390262	1000	+	.	gene_id "MSTRG.169605"; transcript_id "MSTRG.169605.1"; exon_number "2";
chr6	StringTie	exon	148440184	148440234	1000	+	.	gene_id "MSTRG.169605"; transcript_id "MSTRG.169605.1"; exon_number "3";
chr6	StringTie	exon	148440358	148440407	1000	+	.	gene_id "MSTRG.169605"; transcript_id "MSTRG.169605.1"; exon_number "4";
chr6	StringTie	exon	148448360	148448424	1000	+	.	gene_id "MSTRG.169605"; transcript_id "MSTRG.169605.1"; exon_number "5";
chr6	StringTie	exon	148468545	148468585	1000	+	.	gene_id "MSTRG.169605"; transcript_id "MSTRG.169605.1"; exon_number "6";
chr6	StringTie	exon	148471417	148471503	1000	+	.	gene_id "MSTRG.169605"; transcript_id "MSTRG.169605.1"; exon_number "7";
chr6	StringTie	exon	148474110	148474222	1000	+	.	gene_id "MSTRG.169605"; transcript_id "MSTRG.169605.1"; exon_number "8";
chr6	StringTie	exon	148487614	148487715	1000	+	.	gene_id "MSTRG.169605"; transcript_id "MSTRG.169605.1"; exon_number "9";
chr6	StringTie	exon	148514324	148514456	1000	+	.	gene_id "MSTRG.169605"; transcript_id "MSTRG.169605.1"; exon_number "10";
chr6	StringTie	exon	148519547	148519893	1000	+	.	gene_id "MSTRG.169605"; transcript_id "MSTRG.169605.1"; exon_number "11";
chr6	StringTie	exon	148525291	148525365	1000	+	.	gene_id "MSTRG.169605"; transcript_id "MSTRG.169605.1"; exon_number "12";
chr6	StringTie	exon	148527453	148527596	1000	+	.	gene_id "MSTRG.169605"; transcript_id "MSTRG.169605.1"; exon_number "13";
chr6	StringTie	exon	148531526	148531661	1000	+	.	gene_id "MSTRG.169605"; transcript_id "MSTRG.169605.1"; exon_number "14";
chr6	StringTie	exon	148532797	148532966	1000	+	.	gene_id "MSTRG.169605"; transcript_id "MSTRG.169605.1"; exon_number "15";
chr6	StringTie	exon	148533771	148533980	1000	+	.	gene_id "MSTRG.169605"; transcript_id "MSTRG.169605.1"; exon_number "16";
chr6	StringTie	exon	148534751	148534901	1000	+	.	gene_id "MSTRG.169605"; transcript_id "MSTRG.169605.1"; exon_number "17";
chr6	StringTie	exon	148540443	148540556	1000	+	.	gene_id "MSTRG.169605"; transcript_id "MSTRG.169605.1"; exon_number "18";
chr6	StringTie	exon	148543680	148544818	1000	+	.	gene_id "MSTRG.169605"; transcript_id "MSTRG.169605.1"; exon_number "19";
chr6	StringTie	exon	148546015	148546146	1000	+	.	gene_id "MSTRG.169605"; transcript_id "MSTRG.169605.1"; exon_number "20";
chr6	StringTie	exon	148548295	148552164	1000	+	.	gene_id "MSTRG.169605"; transcript_id "MSTRG.169605.1"; exon_number "21";
chr6	StringTie	transcript	148365073	148393052	1000	+	.	gene_id "MSTRG.169605"; transcript_id "MSTRG.169605.10";
chr6	StringTie	exon	148365073	148367631	1000	+	.	gene_id "MSTRG.169605"; transcript_id "MSTRG.169605.10"; exon_number "1";
chr6	StringTie	exon	148390134	148390262	1000	+	.	gene_id "MSTRG.169605"; transcript_id "MSTRG.169605.10"; exon_number "2";
chr6	StringTie	exon	148392696	148393052	1000	+	.	gene_id "MSTRG.169605"; transcript_id "MSTRG.169605.10"; exon_number "3";
chr6	StringTie	transcript	148388819	148404589	1000	+	.	gene_id "MSTRG.169605"; transcript_id "MSTRG.169605.11";
chr6	StringTie	exon	148388819	148388861	1000	+	.	gene_id "MSTRG.169605"; transcript_id "MSTRG.169605.11"; exon_number "1";
chr6	StringTie	exon	148390134	148390262	1000	+	.	gene_id "MSTRG.169605"; transcript_id "MSTRG.169605.11"; exon_number "2";
chr6	StringTie	exon	148393665	148404589	1000	+	.	gene_id "MSTRG.169605"; transcript_id "MSTRG.169605.11"; exon_number "3";
chr6	StringTie	transcript	148418883	148552234	1000	+	.	gene_id "MSTRG.169605"; transcript_id "MSTRG.169605.12";
chr6	StringTie	exon	148418883	148422025	1000	+	.	gene_id "MSTRG.169605"; transcript_id "MSTRG.169605.12"; exon_number "1";
chr6	StringTie	exon	148440184	148440234	1000	+	.	gene_id "MSTRG.169605"; transcript_id "MSTRG.169605.12"; exon_number "2";
chr6	StringTie	exon	148440358	148440407	1000	+	.	gene_id "MSTRG.169605"; transcript_id "MSTRG.169605.12"; exon_number "3";
chr6	StringTie	exon	148468545	148468585	1000	+	.	gene_id "MSTRG.169605"; transcript_id "MSTRG.169605.12"; exon_number "4";
chr6	StringTie	exon	148471417	148471503	1000	+	.	gene_id "MSTRG.169605"; transcript_id "MSTRG.169605.12"; exon_number "5";
chr6	StringTie	exon	148474110	148474222	1000	+	.	gene_id "MSTRG.169605"; transcript_id "MSTRG.169605.12"; exon_number "6";
chr6	StringTie	exon	148487614	148487715	1000	+	.	gene_id "MSTRG.169605"; transcript_id "MSTRG.169605.12"; exon_number "7";
chr6	StringTie	exon	148514324	148514456	1000	+	.	gene_id "MSTRG.169605"; transcript_id "MSTRG.169605.12"; exon_number "8";
chr6	StringTie	exon	148519547	148519893	1000	+	.	gene_id "MSTRG.169605"; transcript_id "MSTRG.169605.12"; exon_number "9";
chr6	StringTie	exon	148525291	148525365	1000	+	.	gene_id "MSTRG.169605"; transcript_id "MSTRG.169605.12"; exon_number "10";
chr6	StringTie	exon	148527453	148527596	1000	+	.	gene_id "MSTRG.169605"; transcript_id "MSTRG.169605.12"; exon_number "11";
chr6	StringTie	exon	148531526	148531661	1000	+	.	gene_id "MSTRG.169605"; transcript_id "MSTRG.169605.12"; exon_number "12";
chr6	StringTie	exon	148532797	148532966	1000	+	.	gene_id "MSTRG.169605"; transcript_id "MSTRG.169605.12"; exon_number "13";
chr6	StringTie	exon	148533771	148533980	1000	+	.	gene_id "MSTRG.169605"; transcript_id "MSTRG.169605.12"; exon_number "14";
chr6	StringTie	exon	148534751	148534901	1000	+	.	gene_id "MSTRG.169605"; transcript_id "MSTRG.169605.12"; exon_number "15";
chr6	StringTie	exon	148540443	148540556	1000	+	.	gene_id "MSTRG.169605"; transcript_id "MSTRG.169605.12"; exon_number "16";
chr6	StringTie	exon	148543680	148544818	1000	+	.	gene_id "MSTRG.169605"; transcript_id "MSTRG.169605.12"; exon_number "17";
chr6	StringTie	exon	148546015	148546146	1000	+	.	gene_id "MSTRG.169605"; transcript_id "MSTRG.169605.12"; exon_number "18";
chr6	StringTie	exon	148548295	148552234	1000	+	.	gene_id "MSTRG.169605"; transcript_id "MSTRG.169605.12"; exon_number "19";
chr6	StringTie	transcript	148423972	148552059	1000	+	.	gene_id "MSTRG.169605"; transcript_id "MSTRG.169605.13";
chr6	StringTie	exon	148423972	148424094	1000	+	.	gene_id "MSTRG.169605"; transcript_id "MSTRG.169605.13"; exon_number "1";
chr6	StringTie	exon	148440184	148440234	1000	+	.	gene_id "MSTRG.169605"; transcript_id "MSTRG.169605.13"; exon_number "2";
chr6	StringTie	exon	148440358	148440407	1000	+	.	gene_id "MSTRG.169605"; transcript_id "MSTRG.169605.13"; exon_number "3";
chr6	StringTie	exon	148448360	148448466	1000	+	.	gene_id "MSTRG.169605"; transcript_id "MSTRG.169605.13"; exon_number "4";
chr6	StringTie	exon	148468545	148468585	1000	+	.	gene_id "MSTRG.169605"; transcript_id "MSTRG.169605.13"; exon_number "5";
chr6	StringTie	exon	148471417	148471503	1000	+	.	gene_id "MSTRG.169605"; transcript_id "MSTRG.169605.13"; exon_number "6";
chr6	StringTie	exon	148474110	148474222	1000	+	.	gene_id "MSTRG.169605"; transcript_id "MSTRG.169605.13"; exon_number "7";
chr6	StringTie	exon	148487614	148487715	1000	+	.	gene_id "MSTRG.169605"; transcript_id "MSTRG.169605.13"; exon_number "8";
chr6	StringTie	exon	148514324	148514456	1000	+	.	gene_id "MSTRG.169605"; transcript_id "MSTRG.169605.13"; exon_number "9";
chr6	StringTie	exon	148519547	148519893	1000	+	.	gene_id "MSTRG.169605"; transcript_id "MSTRG.169605.13"; exon_number "10";
chr6	StringTie	exon	148525291	148525365	1000	+	.	gene_id "MSTRG.169605"; transcript_id "MSTRG.169605.13"; exon_number "11";
chr6	StringTie	exon	148527453	148527596	1000	+	.	gene_id "MSTRG.169605"; transcript_id "MSTRG.169605.13"; exon_number "12";
chr6	StringTie	exon	148531526	148531661	1000	+	.	gene_id "MSTRG.169605"; transcript_id "MSTRG.169605.13"; exon_number "13";
chr6	StringTie	exon	148532797	148532966	1000	+	.	gene_id "MSTRG.169605"; transcript_id "MSTRG.169605.13"; exon_number "14";
chr6	StringTie	exon	148533771	148533980	1000	+	.	gene_id "MSTRG.169605"; transcript_id "MSTRG.169605.13"; exon_number "15";
chr6	StringTie	exon	148534751	148534901	1000	+	.	gene_id "MSTRG.169605"; transcript_id "MSTRG.169605.13"; exon_number "16";
chr6	StringTie	exon	148540443	148540556	1000	+	.	gene_id "MSTRG.169605"; transcript_id "MSTRG.169605.13"; exon_number "17";
chr6	StringTie	exon	148543680	148544818	1000	+	.	gene_id "MSTRG.169605"; transcript_id "MSTRG.169605.13"; exon_number "18";
chr6	StringTie	exon	148546015	148546146	1000	+	.	gene_id "MSTRG.169605"; transcript_id "MSTRG.169605.13"; exon_number "19";
chr6	StringTie	exon	148548295	148552059	1000	+	.	gene_id "MSTRG.169605"; transcript_id "MSTRG.169605.13"; exon_number "20";
chr6	StringTie	transcript	148425554	148552145	1000	+	.	gene_id "MSTRG.169605"; transcript_id "MSTRG.169605.14";
chr6	StringTie	exon	148425554	148425902	1000	+	.	gene_id "MSTRG.169605"; transcript_id "MSTRG.169605.14"; exon_number "1";
chr6	StringTie	exon	148440184	148440234	1000	+	.	gene_id "MSTRG.169605"; transcript_id "MSTRG.169605.14"; exon_number "2";
chr6	StringTie	exon	148440358	148440407	1000	+	.	gene_id "MSTRG.169605"; transcript_id "MSTRG.169605.14"; exon_number "3";
chr6	StringTie	exon	148468545	148468585	1000	+	.	gene_id "MSTRG.169605"; transcript_id "MSTRG.169605.14"; exon_number "4";
chr6	StringTie	exon	148471417	148471503	1000	+	.	gene_id "MSTRG.169605"; transcript_id "MSTRG.169605.14"; exon_number "5";
chr6	StringTie	exon	148474110	148474222	1000	+	.	gene_id "MSTRG.169605"; transcript_id "MSTRG.169605.14"; exon_number "6";
chr6	StringTie	exon	148487614	148487715	1000	+	.	gene_id "MSTRG.169605"; transcript_id "MSTRG.169605.14"; exon_number "7";
chr6	StringTie	exon	148514324	148514456	1000	+	.	gene_id "MSTRG.169605"; transcript_id "MSTRG.169605.14"; exon_number "8";
chr6	StringTie	exon	148519547	148519893	1000	+	.	gene_id "MSTRG.169605"; transcript_id "MSTRG.169605.14"; exon_number "9";
chr6	StringTie	exon	148525291	148525365	1000	+	.	gene_id "MSTRG.169605"; transcript_id "MSTRG.169605.14"; exon_number "10";
chr6	StringTie	exon	148527453	148527596	1000	+	.	gene_id "MSTRG.169605"; transcript_id "MSTRG.169605.14"; exon_number "11";
chr6	StringTie	exon	148531526	148531661	1000	+	.	gene_id "MSTRG.169605"; transcript_id "MSTRG.169605.14"; exon_number "12";
chr6	StringTie	exon	148532797	148532966	1000	+	.	gene_id "MSTRG.169605"; transcript_id "MSTRG.169605.14"; exon_number "13";
chr6	StringTie	exon	148533771	148533980	1000	+	.	gene_id "MSTRG.169605"; transcript_id "MSTRG.169605.14"; exon_number "14";
chr6	StringTie	exon	148534751	148534901	1000	+	.	gene_id "MSTRG.169605"; transcript_id "MSTRG.169605.14"; exon_number "15";
chr6	StringTie	exon	148540443	148540556	1000	+	.	gene_id "MSTRG.169605"; transcript_id "MSTRG.169605.14"; exon_number "16";
chr6	StringTie	exon	148543680	148544818	1000	+	.	gene_id "MSTRG.169605"; transcript_id "MSTRG.169605.14"; exon_number "17";
chr6	StringTie	exon	148546015	148546146	1000	+	.	gene_id "MSTRG.169605"; transcript_id "MSTRG.169605.14"; exon_number "18";
chr6	StringTie	exon	148548295	148552145	1000	+	.	gene_id "MSTRG.169605"; transcript_id "MSTRG.169605.14"; exon_number "19";
chr6	StringTie	transcript	148425757	148552135	1000	+	.	gene_id "MSTRG.169605"; transcript_id "MSTRG.169605.15";
chr6	StringTie	exon	148425757	148426603	1000	+	.	gene_id "MSTRG.169605"; transcript_id "MSTRG.169605.15"; exon_number "1";
chr6	StringTie	exon	148440184	148440234	1000	+	.	gene_id "MSTRG.169605"; transcript_id "MSTRG.169605.15"; exon_number "2";
chr6	StringTie	exon	148440358	148440407	1000	+	.	gene_id "MSTRG.169605"; transcript_id "MSTRG.169605.15"; exon_number "3";
chr6	StringTie	exon	148448360	148448466	1000	+	.	gene_id "MSTRG.169605"; transcript_id "MSTRG.169605.15"; exon_number "4";
chr6	StringTie	exon	148468545	148468585	1000	+	.	gene_id "MSTRG.169605"; transcript_id "MSTRG.169605.15"; exon_number "5";
chr6	StringTie	exon	148471417	148471503	1000	+	.	gene_id "MSTRG.169605"; transcript_id "MSTRG.169605.15"; exon_number "6";
chr6	StringTie	exon	148474110	148474222	1000	+	.	gene_id "MSTRG.169605"; transcript_id "MSTRG.169605.15"; exon_number "7";
chr6	StringTie	exon	148487614	148487715	1000	+	.	gene_id "MSTRG.169605"; transcript_id "MSTRG.169605.15"; exon_number "8";
chr6	StringTie	exon	148514324	148514456	1000	+	.	gene_id "MSTRG.169605"; transcript_id "MSTRG.169605.15"; exon_number "9";
chr6	StringTie	exon	148519547	148519893	1000	+	.	gene_id "MSTRG.169605"; transcript_id "MSTRG.169605.15"; exon_number "10";
chr6	StringTie	exon	148525291	148525365	1000	+	.	gene_id "MSTRG.169605"; transcript_id "MSTRG.169605.15"; exon_number "11";
chr6	StringTie	exon	148527453	148527596	1000	+	.	gene_id "MSTRG.169605"; transcript_id "MSTRG.169605.15"; exon_number "12";
chr6	StringTie	exon	148531526	148531661	1000	+	.	gene_id "MSTRG.169605"; transcript_id "MSTRG.169605.15"; exon_number "13";
chr6	StringTie	exon	148532797	148532966	1000	+	.	gene_id "MSTRG.169605"; transcript_id "MSTRG.169605.15"; exon_number "14";
chr6	StringTie	exon	148533771	148533980	1000	+	.	gene_id "MSTRG.169605"; transcript_id "MSTRG.169605.15"; exon_number "15";
chr6	StringTie	exon	148534751	148534901	1000	+	.	gene_id "MSTRG.169605"; transcript_id "MSTRG.169605.15"; exon_number "16";
chr6	StringTie	exon	148540443	148540556	1000	+	.	gene_id "MSTRG.169605"; transcript_id "MSTRG.169605.15"; exon_number "17";
chr6	StringTie	exon	148543680	148544818	1000	+	.	gene_id "MSTRG.169605"; transcript_id "MSTRG.169605.15"; exon_number "18";
chr6	StringTie	exon	148546015	148546146	1000	+	.	gene_id "MSTRG.169605"; transcript_id "MSTRG.169605.15"; exon_number "19";
chr6	StringTie	exon	148548295	148552135	1000	+	.	gene_id "MSTRG.169605"; transcript_id "MSTRG.169605.15"; exon_number "20";
chr6	StringTie	transcript	148425800	148552130	1000	+	.	gene_id "MSTRG.169605"; transcript_id "MSTRG.169605.16";
chr6	StringTie	exon	148425800	148425902	1000	+	.	gene_id "MSTRG.169605"; transcript_id "MSTRG.169605.16"; exon_number "1";
chr6	StringTie	exon	148440184	148440234	1000	+	.	gene_id "MSTRG.169605"; transcript_id "MSTRG.169605.16"; exon_number "2";
chr6	StringTie	exon	148440358	148440407	1000	+	.	gene_id "MSTRG.169605"; transcript_id "MSTRG.169605.16"; exon_number "3";
chr6	StringTie	exon	148448360	148448466	1000	+	.	gene_id "MSTRG.169605"; transcript_id "MSTRG.169605.16"; exon_number "4";
chr6	StringTie	exon	148468545	148468585	1000	+	.	gene_id "MSTRG.169605"; transcript_id "MSTRG.169605.16"; exon_number "5";
chr6	StringTie	exon	148471417	148471503	1000	+	.	gene_id "MSTRG.169605"; transcript_id "MSTRG.169605.16"; exon_number "6";
chr6	StringTie	exon	148474110	148474222	1000	+	.	gene_id "MSTRG.169605"; transcript_id "MSTRG.169605.16"; exon_number "7";
chr6	StringTie	exon	148487614	148487715	1000	+	.	gene_id "MSTRG.169605"; transcript_id "MSTRG.169605.16"; exon_number "8";
chr6	StringTie	exon	148514324	148514456	1000	+	.	gene_id "MSTRG.169605"; transcript_id "MSTRG.169605.16"; exon_number "9";
chr6	StringTie	exon	148519547	148519893	1000	+	.	gene_id "MSTRG.169605"; transcript_id "MSTRG.169605.16"; exon_number "10";
chr6	StringTie	exon	148525291	148525365	1000	+	.	gene_id "MSTRG.169605"; transcript_id "MSTRG.169605.16"; exon_number "11";
chr6	StringTie	exon	148527453	148527596	1000	+	.	gene_id "MSTRG.169605"; transcript_id "MSTRG.169605.16"; exon_number "12";
chr6	StringTie	exon	148531526	148531661	1000	+	.	gene_id "MSTRG.169605"; transcript_id "MSTRG.169605.16"; exon_number "13";
chr6	StringTie	exon	148532797	148532966	1000	+	.	gene_id "MSTRG.169605"; transcript_id "MSTRG.169605.16"; exon_number "14";
chr6	StringTie	exon	148533771	148533980	1000	+	.	gene_id "MSTRG.169605"; transcript_id "MSTRG.169605.16"; exon_number "15";
chr6	StringTie	exon	148534751	148534901	1000	+	.	gene_id "MSTRG.169605"; transcript_id "MSTRG.169605.16"; exon_number "16";
chr6	StringTie	exon	148540443	148540556	1000	+	.	gene_id "MSTRG.169605"; transcript_id "MSTRG.169605.16"; exon_number "17";
chr6	StringTie	exon	148543680	148544818	1000	+	.	gene_id "MSTRG.169605"; transcript_id "MSTRG.169605.16"; exon_number "18";
chr6	StringTie	exon	148546015	148546146	1000	+	.	gene_id "MSTRG.169605"; transcript_id "MSTRG.169605.16"; exon_number "19";
chr6	StringTie	exon	148548295	148552130	1000	+	.	gene_id "MSTRG.169605"; transcript_id "MSTRG.169605.16"; exon_number "20";
chr6	StringTie	transcript	148436337	148552076	1000	+	.	gene_id "MSTRG.169605"; transcript_id "MSTRG.169605.17";
chr6	StringTie	exon	148436337	148436821	1000	+	.	gene_id "MSTRG.169605"; transcript_id "MSTRG.169605.17"; exon_number "1";
chr6	StringTie	exon	148440184	148440234	1000	+	.	gene_id "MSTRG.169605"; transcript_id "MSTRG.169605.17"; exon_number "2";
chr6	StringTie	exon	148440358	148440407	1000	+	.	gene_id "MSTRG.169605"; transcript_id "MSTRG.169605.17"; exon_number "3";
chr6	StringTie	exon	148459193	148459684	1000	+	.	gene_id "MSTRG.169605"; transcript_id "MSTRG.169605.17"; exon_number "4";
chr6	StringTie	exon	148468545	148468585	1000	+	.	gene_id "MSTRG.169605"; transcript_id "MSTRG.169605.17"; exon_number "5";
chr6	StringTie	exon	148471417	148471503	1000	+	.	gene_id "MSTRG.169605"; transcript_id "MSTRG.169605.17"; exon_number "6";
chr6	StringTie	exon	148474110	148474222	1000	+	.	gene_id "MSTRG.169605"; transcript_id "MSTRG.169605.17"; exon_number "7";
chr6	StringTie	exon	148487614	148487715	1000	+	.	gene_id "MSTRG.169605"; transcript_id "MSTRG.169605.17"; exon_number "8";
chr6	StringTie	exon	148514324	148514456	1000	+	.	gene_id "MSTRG.169605"; transcript_id "MSTRG.169605.17"; exon_number "9";
chr6	StringTie	exon	148519547	148519893	1000	+	.	gene_id "MSTRG.169605"; transcript_id "MSTRG.169605.17"; exon_number "10";
chr6	StringTie	exon	148525291	148525365	1000	+	.	gene_id "MSTRG.169605"; transcript_id "MSTRG.169605.17"; exon_number "11";
chr6	StringTie	exon	148527453	148527596	1000	+	.	gene_id "MSTRG.169605"; transcript_id "MSTRG.169605.17"; exon_number "12";
chr6	StringTie	exon	148531526	148531661	1000	+	.	gene_id "MSTRG.169605"; transcript_id "MSTRG.169605.17"; exon_number "13";
chr6	StringTie	exon	148532797	148532966	1000	+	.	gene_id "MSTRG.169605"; transcript_id "MSTRG.169605.17"; exon_number "14";
chr6	StringTie	exon	148533771	148533980	1000	+	.	gene_id "MSTRG.169605"; transcript_id "MSTRG.169605.17"; exon_number "15";
chr6	StringTie	exon	148534751	148534901	1000	+	.	gene_id "MSTRG.169605"; transcript_id "MSTRG.169605.17"; exon_number "16";
chr6	StringTie	exon	148540443	148540556	1000	+	.	gene_id "MSTRG.169605"; transcript_id "MSTRG.169605.17"; exon_number "17";
chr6	StringTie	exon	148543680	148544818	1000	+	.	gene_id "MSTRG.169605"; transcript_id "MSTRG.169605.17"; exon_number "18";
chr6	StringTie	exon	148546015	148546146	1000	+	.	gene_id "MSTRG.169605"; transcript_id "MSTRG.169605.17"; exon_number "19";
chr6	StringTie	exon	148548295	148552076	1000	+	.	gene_id "MSTRG.169605"; transcript_id "MSTRG.169605.17"; exon_number "20";
chr6	StringTie	transcript	148437402	148552146	1000	+	.	gene_id "MSTRG.169605"; transcript_id "MSTRG.169605.18";
chr6	StringTie	exon	148437402	148439119	1000	+	.	gene_id "MSTRG.169605"; transcript_id "MSTRG.169605.18"; exon_number "1";
chr6	StringTie	exon	148440184	148440234	1000	+	.	gene_id "MSTRG.169605"; transcript_id "MSTRG.169605.18"; exon_number "2";
chr6	StringTie	exon	148440358	148440407	1000	+	.	gene_id "MSTRG.169605"; transcript_id "MSTRG.169605.18"; exon_number "3";
chr6	StringTie	exon	148468545	148468585	1000	+	.	gene_id "MSTRG.169605"; transcript_id "MSTRG.169605.18"; exon_number "4";
chr6	StringTie	exon	148471417	148471503	1000	+	.	gene_id "MSTRG.169605"; transcript_id "MSTRG.169605.18"; exon_number "5";
chr6	StringTie	exon	148474110	148474222	1000	+	.	gene_id "MSTRG.169605"; transcript_id "MSTRG.169605.18"; exon_number "6";
chr6	StringTie	exon	148487614	148487715	1000	+	.	gene_id "MSTRG.169605"; transcript_id "MSTRG.169605.18"; exon_number "7";
chr6	StringTie	exon	148514324	148514456	1000	+	.	gene_id "MSTRG.169605"; transcript_id "MSTRG.169605.18"; exon_number "8";
chr6	StringTie	exon	148519547	148519893	1000	+	.	gene_id "MSTRG.169605"; transcript_id "MSTRG.169605.18"; exon_number "9";
chr6	StringTie	exon	148525291	148525365	1000	+	.	gene_id "MSTRG.169605"; transcript_id "MSTRG.169605.18"; exon_number "10";
chr6	StringTie	exon	148527453	148527596	1000	+	.	gene_id "MSTRG.169605"; transcript_id "MSTRG.169605.18"; exon_number "11";
chr6	StringTie	exon	148531526	148531661	1000	+	.	gene_id "MSTRG.169605"; transcript_id "MSTRG.169605.18"; exon_number "12";
chr6	StringTie	exon	148532797	148532966	1000	+	.	gene_id "MSTRG.169605"; transcript_id "MSTRG.169605.18"; exon_number "13";
chr6	StringTie	exon	148533771	148533980	1000	+	.	gene_id "MSTRG.169605"; transcript_id "MSTRG.169605.18"; exon_number "14";
chr6	StringTie	exon	148534751	148534901	1000	+	.	gene_id "MSTRG.169605"; transcript_id "MSTRG.169605.18"; exon_number "15";
chr6	StringTie	exon	148540443	148540556	1000	+	.	gene_id "MSTRG.169605"; transcript_id "MSTRG.169605.18"; exon_number "16";
chr6	StringTie	exon	148543680	148544818	1000	+	.	gene_id "MSTRG.169605"; transcript_id "MSTRG.169605.18"; exon_number "17";
chr6	StringTie	exon	148546015	148546146	1000	+	.	gene_id "MSTRG.169605"; transcript_id "MSTRG.169605.18"; exon_number "18";
chr6	StringTie	exon	148548295	148552146	1000	+	.	gene_id "MSTRG.169605"; transcript_id "MSTRG.169605.18"; exon_number "19";
chr6	StringTie	transcript	148439888	148552079	1000	+	.	gene_id "MSTRG.169605"; transcript_id "MSTRG.169605.19";
chr6	StringTie	exon	148439888	148440234	1000	+	.	gene_id "MSTRG.169605"; transcript_id "MSTRG.169605.19"; exon_number "1";
chr6	StringTie	exon	148440358	148440407	1000	+	.	gene_id "MSTRG.169605"; transcript_id "MSTRG.169605.19"; exon_number "2";
chr6	StringTie	exon	148468545	148468585	1000	+	.	gene_id "MSTRG.169605"; transcript_id "MSTRG.169605.19"; exon_number "3";
chr6	StringTie	exon	148487614	148487715	1000	+	.	gene_id "MSTRG.169605"; transcript_id "MSTRG.169605.19"; exon_number "4";
chr6	StringTie	exon	148514324	148514456	1000	+	.	gene_id "MSTRG.169605"; transcript_id "MSTRG.169605.19"; exon_number "5";
chr6	StringTie	exon	148519547	148525365	1000	+	.	gene_id "MSTRG.169605"; transcript_id "MSTRG.169605.19"; exon_number "6";
chr6	StringTie	exon	148527453	148527596	1000	+	.	gene_id "MSTRG.169605"; transcript_id "MSTRG.169605.19"; exon_number "7";
chr6	StringTie	exon	148531526	148531661	1000	+	.	gene_id "MSTRG.169605"; transcript_id "MSTRG.169605.19"; exon_number "8";
chr6	StringTie	exon	148532797	148532966	1000	+	.	gene_id "MSTRG.169605"; transcript_id "MSTRG.169605.19"; exon_number "9";
chr6	StringTie	exon	148533771	148533980	1000	+	.	gene_id "MSTRG.169605"; transcript_id "MSTRG.169605.19"; exon_number "10";
chr6	StringTie	exon	148534751	148534901	1000	+	.	gene_id "MSTRG.169605"; transcript_id "MSTRG.169605.19"; exon_number "11";
chr6	StringTie	exon	148540443	148540556	1000	+	.	gene_id "MSTRG.169605"; transcript_id "MSTRG.169605.19"; exon_number "12";
chr6	StringTie	exon	148543680	148544818	1000	+	.	gene_id "MSTRG.169605"; transcript_id "MSTRG.169605.19"; exon_number "13";
chr6	StringTie	exon	148546015	148546146	1000	+	.	gene_id "MSTRG.169605"; transcript_id "MSTRG.169605.19"; exon_number "14";
chr6	StringTie	exon	148548295	148552079	1000	+	.	gene_id "MSTRG.169605"; transcript_id "MSTRG.169605.19"; exon_number "15";
chr6	StringTie	transcript	148272304	148459332	1000	+	.	gene_id "MSTRG.169605"; transcript_id "MSTRG.169605.2";
chr6	StringTie	exon	148272304	148272377	1000	+	.	gene_id "MSTRG.169605"; transcript_id "MSTRG.169605.2"; exon_number "1";
chr6	StringTie	exon	148390134	148390262	1000	+	.	gene_id "MSTRG.169605"; transcript_id "MSTRG.169605.2"; exon_number "2";
chr6	StringTie	exon	148440184	148440234	1000	+	.	gene_id "MSTRG.169605"; transcript_id "MSTRG.169605.2"; exon_number "3";
chr6	StringTie	exon	148440358	148440407	1000	+	.	gene_id "MSTRG.169605"; transcript_id "MSTRG.169605.2"; exon_number "4";
chr6	StringTie	exon	148459193	148459332	1000	+	.	gene_id "MSTRG.169605"; transcript_id "MSTRG.169605.2"; exon_number "5";
chr6	StringTie	transcript	148440358	148487714	1000	+	.	gene_id "MSTRG.169605"; transcript_id "MSTRG.169605.20";
chr6	StringTie	exon	148440358	148440407	1000	+	.	gene_id "MSTRG.169605"; transcript_id "MSTRG.169605.20"; exon_number "1";
chr6	StringTie	exon	148468545	148468585	1000	+	.	gene_id "MSTRG.169605"; transcript_id "MSTRG.169605.20"; exon_number "2";
chr6	StringTie	exon	148471423	148471503	1000	+	.	gene_id "MSTRG.169605"; transcript_id "MSTRG.169605.20"; exon_number "3";
chr6	StringTie	exon	148474110	148474222	1000	+	.	gene_id "MSTRG.169605"; transcript_id "MSTRG.169605.20"; exon_number "4";
chr6	StringTie	exon	148487614	148487714	1000	+	.	gene_id "MSTRG.169605"; transcript_id "MSTRG.169605.20"; exon_number "5";
chr6	StringTie	transcript	148455181	148487716	1000	+	.	gene_id "MSTRG.169605"; transcript_id "MSTRG.169605.23";
chr6	StringTie	exon	148455181	148455353	1000	+	.	gene_id "MSTRG.169605"; transcript_id "MSTRG.169605.23"; exon_number "1";
chr6	StringTie	exon	148468545	148468585	1000	+	.	gene_id "MSTRG.169605"; transcript_id "MSTRG.169605.23"; exon_number "2";
chr6	StringTie	exon	148471417	148471503	1000	+	.	gene_id "MSTRG.169605"; transcript_id "MSTRG.169605.23"; exon_number "3";
chr6	StringTie	exon	148474110	148474222	1000	+	.	gene_id "MSTRG.169605"; transcript_id "MSTRG.169605.23"; exon_number "4";
chr6	StringTie	exon	148487614	148487716	1000	+	.	gene_id "MSTRG.169605"; transcript_id "MSTRG.169605.23"; exon_number "5";
chr6	StringTie	transcript	148462895	148487758	1000	+	.	gene_id "MSTRG.169605"; transcript_id "MSTRG.169605.24";
chr6	StringTie	exon	148462895	148462908	1000	+	.	gene_id "MSTRG.169605"; transcript_id "MSTRG.169605.24"; exon_number "1";
chr6	StringTie	exon	148468545	148468585	1000	+	.	gene_id "MSTRG.169605"; transcript_id "MSTRG.169605.24"; exon_number "2";
chr6	StringTie	exon	148471417	148471503	1000	+	.	gene_id "MSTRG.169605"; transcript_id "MSTRG.169605.24"; exon_number "3";
chr6	StringTie	exon	148474110	148474222	1000	+	.	gene_id "MSTRG.169605"; transcript_id "MSTRG.169605.24"; exon_number "4";
chr6	StringTie	exon	148487614	148487758	1000	+	.	gene_id "MSTRG.169605"; transcript_id "MSTRG.169605.24"; exon_number "5";
chr6	StringTie	transcript	148463915	148487715	1000	+	.	gene_id "MSTRG.169605"; transcript_id "MSTRG.169605.25";
chr6	StringTie	exon	148463915	148463984	1000	+	.	gene_id "MSTRG.169605"; transcript_id "MSTRG.169605.25"; exon_number "1";
chr6	StringTie	exon	148468545	148468585	1000	+	.	gene_id "MSTRG.169605"; transcript_id "MSTRG.169605.25"; exon_number "2";
chr6	StringTie	exon	148471417	148471503	1000	+	.	gene_id "MSTRG.169605"; transcript_id "MSTRG.169605.25"; exon_number "3";
chr6	StringTie	exon	148474110	148474222	1000	+	.	gene_id "MSTRG.169605"; transcript_id "MSTRG.169605.25"; exon_number "4";
chr6	StringTie	exon	148487614	148487715	1000	+	.	gene_id "MSTRG.169605"; transcript_id "MSTRG.169605.25"; exon_number "5";
chr6	StringTie	transcript	148465913	148552050	1000	+	.	gene_id "MSTRG.169605"; transcript_id "MSTRG.169605.26";
chr6	StringTie	exon	148465913	148466069	1000	+	.	gene_id "MSTRG.169605"; transcript_id "MSTRG.169605.26"; exon_number "1";
chr6	StringTie	exon	148468545	148468585	1000	+	.	gene_id "MSTRG.169605"; transcript_id "MSTRG.169605.26"; exon_number "2";
chr6	StringTie	exon	148471417	148471503	1000	+	.	gene_id "MSTRG.169605"; transcript_id "MSTRG.169605.26"; exon_number "3";
chr6	StringTie	exon	148474110	148474222	1000	+	.	gene_id "MSTRG.169605"; transcript_id "MSTRG.169605.26"; exon_number "4";
chr6	StringTie	exon	148487614	148487715	1000	+	.	gene_id "MSTRG.169605"; transcript_id "MSTRG.169605.26"; exon_number "5";
chr6	StringTie	exon	148514324	148514456	1000	+	.	gene_id "MSTRG.169605"; transcript_id "MSTRG.169605.26"; exon_number "6";
chr6	StringTie	exon	148519547	148519893	1000	+	.	gene_id "MSTRG.169605"; transcript_id "MSTRG.169605.26"; exon_number "7";
chr6	StringTie	exon	148525291	148525365	1000	+	.	gene_id "MSTRG.169605"; transcript_id "MSTRG.169605.26"; exon_number "8";
chr6	StringTie	exon	148527453	148527596	1000	+	.	gene_id "MSTRG.169605"; transcript_id "MSTRG.169605.26"; exon_number "9";
chr6	StringTie	exon	148531526	148531661	1000	+	.	gene_id "MSTRG.169605"; transcript_id "MSTRG.169605.26"; exon_number "10";
chr6	StringTie	exon	148532797	148532966	1000	+	.	gene_id "MSTRG.169605"; transcript_id "MSTRG.169605.26"; exon_number "11";
chr6	StringTie	exon	148533771	148533980	1000	+	.	gene_id "MSTRG.169605"; transcript_id "MSTRG.169605.26"; exon_number "12";
chr6	StringTie	exon	148534751	148534901	1000	+	.	gene_id "MSTRG.169605"; transcript_id "MSTRG.169605.26"; exon_number "13";
chr6	StringTie	exon	148540443	148540556	1000	+	.	gene_id "MSTRG.169605"; transcript_id "MSTRG.169605.26"; exon_number "14";
chr6	StringTie	exon	148543680	148544818	1000	+	.	gene_id "MSTRG.169605"; transcript_id "MSTRG.169605.26"; exon_number "15";
chr6	StringTie	exon	148546015	148546146	1000	+	.	gene_id "MSTRG.169605"; transcript_id "MSTRG.169605.26"; exon_number "16";
chr6	StringTie	exon	148548295	148552050	1000	+	.	gene_id "MSTRG.169605"; transcript_id "MSTRG.169605.26"; exon_number "17";
chr6	StringTie	transcript	148506300	148552751	1000	+	.	gene_id "MSTRG.169605"; transcript_id "MSTRG.169605.27";
chr6	StringTie	exon	148506300	148508877	1000	+	.	gene_id "MSTRG.169605"; transcript_id "MSTRG.169605.27"; exon_number "1";
chr6	StringTie	exon	148514324	148514456	1000	+	.	gene_id "MSTRG.169605"; transcript_id "MSTRG.169605.27"; exon_number "2";
chr6	StringTie	exon	148519547	148519893	1000	+	.	gene_id "MSTRG.169605"; transcript_id "MSTRG.169605.27"; exon_number "3";
chr6	StringTie	exon	148525291	148525365	1000	+	.	gene_id "MSTRG.169605"; transcript_id "MSTRG.169605.27"; exon_number "4";
chr6	StringTie	exon	148527453	148527596	1000	+	.	gene_id "MSTRG.169605"; transcript_id "MSTRG.169605.27"; exon_number "5";
chr6	StringTie	exon	148531526	148531661	1000	+	.	gene_id "MSTRG.169605"; transcript_id "MSTRG.169605.27"; exon_number "6";
chr6	StringTie	exon	148532797	148532966	1000	+	.	gene_id "MSTRG.169605"; transcript_id "MSTRG.169605.27"; exon_number "7";
chr6	StringTie	exon	148533771	148533980	1000	+	.	gene_id "MSTRG.169605"; transcript_id "MSTRG.169605.27"; exon_number "8";
chr6	StringTie	exon	148534751	148534901	1000	+	.	gene_id "MSTRG.169605"; transcript_id "MSTRG.169605.27"; exon_number "9";
chr6	StringTie	exon	148540443	148540556	1000	+	.	gene_id "MSTRG.169605"; transcript_id "MSTRG.169605.27"; exon_number "10";
chr6	StringTie	exon	148543680	148544818	1000	+	.	gene_id "MSTRG.169605"; transcript_id "MSTRG.169605.27"; exon_number "11";
chr6	StringTie	exon	148546015	148546146	1000	+	.	gene_id "MSTRG.169605"; transcript_id "MSTRG.169605.27"; exon_number "12";
chr6	StringTie	exon	148548295	148552751	1000	+	.	gene_id "MSTRG.169605"; transcript_id "MSTRG.169605.27"; exon_number "13";
chr6	StringTie	transcript	148506998	148552237	1000	+	.	gene_id "MSTRG.169605"; transcript_id "MSTRG.169605.28";
chr6	StringTie	exon	148506998	148508877	1000	+	.	gene_id "MSTRG.169605"; transcript_id "MSTRG.169605.28"; exon_number "1";
chr6	StringTie	exon	148514324	148514456	1000	+	.	gene_id "MSTRG.169605"; transcript_id "MSTRG.169605.28"; exon_number "2";
chr6	StringTie	exon	148519547	148520382	1000	+	.	gene_id "MSTRG.169605"; transcript_id "MSTRG.169605.28"; exon_number "3";
chr6	StringTie	exon	148525291	148525365	1000	+	.	gene_id "MSTRG.169605"; transcript_id "MSTRG.169605.28"; exon_number "4";
chr6	StringTie	exon	148527453	148527596	1000	+	.	gene_id "MSTRG.169605"; transcript_id "MSTRG.169605.28"; exon_number "5";
chr6	StringTie	exon	148531526	148531661	1000	+	.	gene_id "MSTRG.169605"; transcript_id "MSTRG.169605.28"; exon_number "6";
chr6	StringTie	exon	148532797	148532966	1000	+	.	gene_id "MSTRG.169605"; transcript_id "MSTRG.169605.28"; exon_number "7";
chr6	StringTie	exon	148533771	148533980	1000	+	.	gene_id "MSTRG.169605"; transcript_id "MSTRG.169605.28"; exon_number "8";
chr6	StringTie	exon	148534751	148534901	1000	+	.	gene_id "MSTRG.169605"; transcript_id "MSTRG.169605.28"; exon_number "9";
chr6	StringTie	exon	148540443	148540556	1000	+	.	gene_id "MSTRG.169605"; transcript_id "MSTRG.169605.28"; exon_number "10";
chr6	StringTie	exon	148543680	148544818	1000	+	.	gene_id "MSTRG.169605"; transcript_id "MSTRG.169605.28"; exon_number "11";
chr6	StringTie	exon	148546015	148546146	1000	+	.	gene_id "MSTRG.169605"; transcript_id "MSTRG.169605.28"; exon_number "12";
chr6	StringTie	exon	148548295	148552237	1000	+	.	gene_id "MSTRG.169605"; transcript_id "MSTRG.169605.28"; exon_number "13";
chr6	StringTie	transcript	148508163	148552236	1000	+	.	gene_id "MSTRG.169605"; transcript_id "MSTRG.169605.29";
chr6	StringTie	exon	148508163	148514159	1000	+	.	gene_id "MSTRG.169605"; transcript_id "MSTRG.169605.29"; exon_number "1";
chr6	StringTie	exon	148514324	148514456	1000	+	.	gene_id "MSTRG.169605"; transcript_id "MSTRG.169605.29"; exon_number "2";
chr6	StringTie	exon	148519547	148519893	1000	+	.	gene_id "MSTRG.169605"; transcript_id "MSTRG.169605.29"; exon_number "3";
chr6	StringTie	exon	148525291	148525365	1000	+	.	gene_id "MSTRG.169605"; transcript_id "MSTRG.169605.29"; exon_number "4";
chr6	StringTie	exon	148527453	148527596	1000	+	.	gene_id "MSTRG.169605"; transcript_id "MSTRG.169605.29"; exon_number "5";
chr6	StringTie	exon	148531526	148531661	1000	+	.	gene_id "MSTRG.169605"; transcript_id "MSTRG.169605.29"; exon_number "6";
chr6	StringTie	exon	148532797	148532966	1000	+	.	gene_id "MSTRG.169605"; transcript_id "MSTRG.169605.29"; exon_number "7";
chr6	StringTie	exon	148533771	148533980	1000	+	.	gene_id "MSTRG.169605"; transcript_id "MSTRG.169605.29"; exon_number "8";
chr6	StringTie	exon	148534751	148534901	1000	+	.	gene_id "MSTRG.169605"; transcript_id "MSTRG.169605.29"; exon_number "9";
chr6	StringTie	exon	148540443	148540556	1000	+	.	gene_id "MSTRG.169605"; transcript_id "MSTRG.169605.29"; exon_number "10";
chr6	StringTie	exon	148543680	148544818	1000	+	.	gene_id "MSTRG.169605"; transcript_id "MSTRG.169605.29"; exon_number "11";
chr6	StringTie	exon	148546015	148546146	1000	+	.	gene_id "MSTRG.169605"; transcript_id "MSTRG.169605.29"; exon_number "12";
chr6	StringTie	exon	148548295	148552236	1000	+	.	gene_id "MSTRG.169605"; transcript_id "MSTRG.169605.29"; exon_number "13";
chr6	StringTie	transcript	148272304	148487714	1000	+	.	gene_id "MSTRG.169605"; transcript_id "MSTRG.169605.3";
chr6	StringTie	exon	148272304	148272377	1000	+	.	gene_id "MSTRG.169605"; transcript_id "MSTRG.169605.3"; exon_number "1";
chr6	StringTie	exon	148390134	148390262	1000	+	.	gene_id "MSTRG.169605"; transcript_id "MSTRG.169605.3"; exon_number "2";
chr6	StringTie	exon	148440184	148440234	1000	+	.	gene_id "MSTRG.169605"; transcript_id "MSTRG.169605.3"; exon_number "3";
chr6	StringTie	exon	148440358	148440407	1000	+	.	gene_id "MSTRG.169605"; transcript_id "MSTRG.169605.3"; exon_number "4";
chr6	StringTie	exon	148448360	148448466	1000	+	.	gene_id "MSTRG.169605"; transcript_id "MSTRG.169605.3"; exon_number "5";
chr6	StringTie	exon	148468545	148468585	1000	+	.	gene_id "MSTRG.169605"; transcript_id "MSTRG.169605.3"; exon_number "6";
chr6	StringTie	exon	148471417	148471503	1000	+	.	gene_id "MSTRG.169605"; transcript_id "MSTRG.169605.3"; exon_number "7";
chr6	StringTie	exon	148474110	148474222	1000	+	.	gene_id "MSTRG.169605"; transcript_id "MSTRG.169605.3"; exon_number "8";
chr6	StringTie	exon	148487614	148487714	1000	+	.	gene_id "MSTRG.169605"; transcript_id "MSTRG.169605.3"; exon_number "9";
chr6	StringTie	transcript	148509075	148552076	1000	+	.	gene_id "MSTRG.169605"; transcript_id "MSTRG.169605.31";
chr6	StringTie	exon	148509075	148509337	1000	+	.	gene_id "MSTRG.169605"; transcript_id "MSTRG.169605.31"; exon_number "1";
chr6	StringTie	exon	148514324	148514456	1000	+	.	gene_id "MSTRG.169605"; transcript_id "MSTRG.169605.31"; exon_number "2";
chr6	StringTie	exon	148519547	148527596	1000	+	.	gene_id "MSTRG.169605"; transcript_id "MSTRG.169605.31"; exon_number "3";
chr6	StringTie	exon	148531526	148531661	1000	+	.	gene_id "MSTRG.169605"; transcript_id "MSTRG.169605.31"; exon_number "4";
chr6	StringTie	exon	148532797	148532966	1000	+	.	gene_id "MSTRG.169605"; transcript_id "MSTRG.169605.31"; exon_number "5";
chr6	StringTie	exon	148533771	148533980	1000	+	.	gene_id "MSTRG.169605"; transcript_id "MSTRG.169605.31"; exon_number "6";
chr6	StringTie	exon	148534751	148534901	1000	+	.	gene_id "MSTRG.169605"; transcript_id "MSTRG.169605.31"; exon_number "7";
chr6	StringTie	exon	148540443	148540556	1000	+	.	gene_id "MSTRG.169605"; transcript_id "MSTRG.169605.31"; exon_number "8";
chr6	StringTie	exon	148543680	148544818	1000	+	.	gene_id "MSTRG.169605"; transcript_id "MSTRG.169605.31"; exon_number "9";
chr6	StringTie	exon	148546015	148546146	1000	+	.	gene_id "MSTRG.169605"; transcript_id "MSTRG.169605.31"; exon_number "10";
chr6	StringTie	exon	148548295	148552076	1000	+	.	gene_id "MSTRG.169605"; transcript_id "MSTRG.169605.31"; exon_number "11";
chr6	StringTie	transcript	148272304	148552034	1000	+	.	gene_id "MSTRG.169605"; transcript_id "MSTRG.169605.4";
chr6	StringTie	exon	148272304	148272377	1000	+	.	gene_id "MSTRG.169605"; transcript_id "MSTRG.169605.4"; exon_number "1";
chr6	StringTie	exon	148390134	148390262	1000	+	.	gene_id "MSTRG.169605"; transcript_id "MSTRG.169605.4"; exon_number "2";
chr6	StringTie	exon	148440184	148440234	1000	+	.	gene_id "MSTRG.169605"; transcript_id "MSTRG.169605.4"; exon_number "3";
chr6	StringTie	exon	148440358	148440407	1000	+	.	gene_id "MSTRG.169605"; transcript_id "MSTRG.169605.4"; exon_number "4";
chr6	StringTie	exon	148468545	148468585	1000	+	.	gene_id "MSTRG.169605"; transcript_id "MSTRG.169605.4"; exon_number "5";
chr6	StringTie	exon	148471417	148471503	1000	+	.	gene_id "MSTRG.169605"; transcript_id "MSTRG.169605.4"; exon_number "6";
chr6	StringTie	exon	148474110	148474222	1000	+	.	gene_id "MSTRG.169605"; transcript_id "MSTRG.169605.4"; exon_number "7";
chr6	StringTie	exon	148487614	148487715	1000	+	.	gene_id "MSTRG.169605"; transcript_id "MSTRG.169605.4"; exon_number "8";
chr6	StringTie	exon	148514324	148514456	1000	+	.	gene_id "MSTRG.169605"; transcript_id "MSTRG.169605.4"; exon_number "9";
chr6	StringTie	exon	148519547	148519893	1000	+	.	gene_id "MSTRG.169605"; transcript_id "MSTRG.169605.4"; exon_number "10";
chr6	StringTie	exon	148525291	148525365	1000	+	.	gene_id "MSTRG.169605"; transcript_id "MSTRG.169605.4"; exon_number "11";
chr6	StringTie	exon	148527453	148527596	1000	+	.	gene_id "MSTRG.169605"; transcript_id "MSTRG.169605.4"; exon_number "12";
chr6	StringTie	exon	148531526	148531661	1000	+	.	gene_id "MSTRG.169605"; transcript_id "MSTRG.169605.4"; exon_number "13";
chr6	StringTie	exon	148532797	148532966	1000	+	.	gene_id "MSTRG.169605"; transcript_id "MSTRG.169605.4"; exon_number "14";
chr6	StringTie	exon	148533771	148533980	1000	+	.	gene_id "MSTRG.169605"; transcript_id "MSTRG.169605.4"; exon_number "15";
chr6	StringTie	exon	148534751	148534901	1000	+	.	gene_id "MSTRG.169605"; transcript_id "MSTRG.169605.4"; exon_number "16";
chr6	StringTie	exon	148540443	148540556	1000	+	.	gene_id "MSTRG.169605"; transcript_id "MSTRG.169605.4"; exon_number "17";
chr6	StringTie	exon	148543680	148544818	1000	+	.	gene_id "MSTRG.169605"; transcript_id "MSTRG.169605.4"; exon_number "18";
chr6	StringTie	exon	148546015	148546146	1000	+	.	gene_id "MSTRG.169605"; transcript_id "MSTRG.169605.4"; exon_number "19";
chr6	StringTie	exon	148548295	148552034	1000	+	.	gene_id "MSTRG.169605"; transcript_id "MSTRG.169605.4"; exon_number "20";
chr6	StringTie	transcript	148340617	148353583	1000	+	.	gene_id "MSTRG.169605"; transcript_id "MSTRG.169605.6";
chr6	StringTie	exon	148340617	148343223	1000	+	.	gene_id "MSTRG.169605"; transcript_id "MSTRG.169605.6"; exon_number "1";
chr6	StringTie	exon	148353462	148353583	1000	+	.	gene_id "MSTRG.169605"; transcript_id "MSTRG.169605.6"; exon_number "2";
chr6	StringTie	transcript	148341234	148360946	1000	+	.	gene_id "MSTRG.169605"; transcript_id "MSTRG.169605.7";
chr6	StringTie	exon	148341234	148343223	1000	+	.	gene_id "MSTRG.169605"; transcript_id "MSTRG.169605.7"; exon_number "1";
chr6	StringTie	exon	148349867	148360946	1000	+	.	gene_id "MSTRG.169605"; transcript_id "MSTRG.169605.7"; exon_number "2";
chr6	StringTie	transcript	148342675	148358158	1000	+	.	gene_id "MSTRG.169605"; transcript_id "MSTRG.169605.9";
chr6	StringTie	exon	148342675	148343223	1000	+	.	gene_id "MSTRG.169605"; transcript_id "MSTRG.169605.9"; exon_number "1";
chr6	StringTie	exon	148357711	148358158	1000	+	.	gene_id "MSTRG.169605"; transcript_id "MSTRG.169605.9"; exon_number "2";
chr6	StringTie	transcript	148278672	148278778	1000	+	.	gene_id "MSTRG.169606"; transcript_id "ENST00000384615"; gene_name "RNU6-1222P"; ref_gene_id "ENSG00000207345";
chr6	StringTie	exon	148278672	148278778	1000	+	.	gene_id "MSTRG.169606"; transcript_id "ENST00000384615"; exon_number "1"; gene_name "RNU6-1222P"; ref_gene_id "ENSG00000207345";
chr6	StringTie	transcript	148369107	148371622	1000	+	.	gene_id "MSTRG.169607"; transcript_id "MSTRG.169607.1";
chr6	StringTie	exon	148369107	148370547	1000	+	.	gene_id "MSTRG.169607"; transcript_id "MSTRG.169607.1"; exon_number "1";
chr6	StringTie	exon	148371546	148371622	1000	+	.	gene_id "MSTRG.169607"; transcript_id "MSTRG.169607.1"; exon_number "2";
chr6	StringTie	transcript	148369154	148375250	1000	-	.	gene_id "MSTRG.169608"; transcript_id "MSTRG.169608.1";
chr6	StringTie	exon	148369154	148370188	1000	-	.	gene_id "MSTRG.169608"; transcript_id "MSTRG.169608.1"; exon_number "1";
chr6	StringTie	exon	148374996	148375250	1000	-	.	gene_id "MSTRG.169608"; transcript_id "MSTRG.169608.1"; exon_number "2";
chr6	StringTie	transcript	148478693	148480763	1000	+	.	gene_id "MSTRG.169609"; transcript_id "ENST00000400072"; gene_name "CYP51A1P3"; ref_gene_id "ENSG00000215223";
chr6	StringTie	exon	148478693	148479018	1000	+	.	gene_id "MSTRG.169609"; transcript_id "ENST00000400072"; exon_number "1"; gene_name "CYP51A1P3"; ref_gene_id "ENSG00000215223";
chr6	StringTie	exon	148479353	148480074	1000	+	.	gene_id "MSTRG.169609"; transcript_id "ENST00000400072"; exon_number "2"; gene_name "CYP51A1P3"; ref_gene_id "ENSG00000215223";
chr6	StringTie	exon	148480384	148480763	1000	+	.	gene_id "MSTRG.169609"; transcript_id "ENST00000400072"; exon_number "3"; gene_name "CYP51A1P3"; ref_gene_id "ENSG00000215223";
chr1	StringTie	transcript	234585805	234594371	1000	+	.	gene_id "MSTRG.16961"; transcript_id "MSTRG.16961.1";
chr1	StringTie	exon	234585805	234586169	1000	+	.	gene_id "MSTRG.16961"; transcript_id "MSTRG.16961.1"; exon_number "1";
chr1	StringTie	exon	234594239	234594371	1000	+	.	gene_id "MSTRG.16961"; transcript_id "MSTRG.16961.1"; exon_number "2";
chr6	StringTie	transcript	148637395	148647650	1000	+	.	gene_id "MSTRG.169610"; transcript_id "MSTRG.169610.1";
chr6	StringTie	exon	148637395	148640326	1000	+	.	gene_id "MSTRG.169610"; transcript_id "MSTRG.169610.1"; exon_number "1";
chr6	StringTie	exon	148642150	148642349	1000	+	.	gene_id "MSTRG.169610"; transcript_id "MSTRG.169610.1"; exon_number "2";
chr6	StringTie	exon	148646047	148647650	1000	+	.	gene_id "MSTRG.169610"; transcript_id "MSTRG.169610.1"; exon_number "3";
chr6	StringTie	transcript	148641507	148647136	1000	+	.	gene_id "MSTRG.169610"; transcript_id "MSTRG.169610.2";
chr6	StringTie	exon	148641507	148647136	1000	+	.	gene_id "MSTRG.169610"; transcript_id "MSTRG.169610.2"; exon_number "1";
chr6	StringTie	transcript	148642193	148646332	1000	+	.	gene_id "MSTRG.169610"; transcript_id "MSTRG.169610.3";
chr6	StringTie	exon	148642193	148642330	1000	+	.	gene_id "MSTRG.169610"; transcript_id "MSTRG.169610.3"; exon_number "1";
chr6	StringTie	exon	148646047	148646332	1000	+	.	gene_id "MSTRG.169610"; transcript_id "MSTRG.169610.3"; exon_number "2";
chr6	StringTie	transcript	148647707	148648597	1000	-	.	gene_id "MSTRG.169611"; transcript_id "ENST00000442343"; gene_name "RPSAP40"; ref_gene_id "ENSG00000231368";
chr6	StringTie	exon	148647707	148648597	1000	-	.	gene_id "MSTRG.169611"; transcript_id "ENST00000442343"; exon_number "1"; gene_name "RPSAP40"; ref_gene_id "ENSG00000231368";
chr6	StringTie	transcript	148653197	148653397	1000	.	.	gene_id "MSTRG.169612"; transcript_id "MSTRG.169612.1";
chr6	StringTie	exon	148653197	148653397	1000	.	.	gene_id "MSTRG.169612"; transcript_id "MSTRG.169612.1"; exon_number "1";
chr6	StringTie	transcript	148653916	148654127	1000	.	.	gene_id "MSTRG.169613"; transcript_id "MSTRG.169613.1";
chr6	StringTie	exon	148653916	148654127	1000	.	.	gene_id "MSTRG.169613"; transcript_id "MSTRG.169613.1"; exon_number "1";
chr6	StringTie	transcript	148654383	148655562	1000	.	.	gene_id "MSTRG.169614"; transcript_id "MSTRG.169614.1";
chr6	StringTie	exon	148654383	148655562	1000	.	.	gene_id "MSTRG.169614"; transcript_id "MSTRG.169614.1"; exon_number "1";
chr6	StringTie	transcript	148656930	148657470	1000	.	.	gene_id "MSTRG.169615"; transcript_id "MSTRG.169615.1";
chr6	StringTie	exon	148656930	148657470	1000	.	.	gene_id "MSTRG.169615"; transcript_id "MSTRG.169615.1"; exon_number "1";
chr6	StringTie	transcript	148658410	148658641	1000	.	.	gene_id "MSTRG.169616"; transcript_id "MSTRG.169616.1";
chr6	StringTie	exon	148658410	148658641	1000	.	.	gene_id "MSTRG.169616"; transcript_id "MSTRG.169616.1"; exon_number "1";
chr6	StringTie	transcript	148659379	148660035	1000	.	.	gene_id "MSTRG.169617"; transcript_id "MSTRG.169617.1";
chr6	StringTie	exon	148659379	148660035	1000	.	.	gene_id "MSTRG.169617"; transcript_id "MSTRG.169617.1"; exon_number "1";
chr6	StringTie	transcript	148660554	148661101	1000	.	.	gene_id "MSTRG.169618"; transcript_id "MSTRG.169618.1";
chr6	StringTie	exon	148660554	148661101	1000	.	.	gene_id "MSTRG.169618"; transcript_id "MSTRG.169618.1"; exon_number "1";
chr6	StringTie	transcript	148671255	148673050	1000	.	.	gene_id "MSTRG.169619"; transcript_id "MSTRG.169619.1";
chr6	StringTie	exon	148671255	148673050	1000	.	.	gene_id "MSTRG.169619"; transcript_id "MSTRG.169619.1"; exon_number "1";
chr1	StringTie	transcript	234593275	234593402	1000	+	.	gene_id "MSTRG.16962"; transcript_id "ENST00000390842"; gene_name "U8"; ref_gene_id "ENSG00000212144";
chr1	StringTie	exon	234593275	234593402	1000	+	.	gene_id "MSTRG.16962"; transcript_id "ENST00000390842"; exon_number "1"; gene_name "U8"; ref_gene_id "ENSG00000212144";
chr6	StringTie	transcript	148678774	148682592	1000	.	.	gene_id "MSTRG.169620"; transcript_id "MSTRG.169620.1";
chr6	StringTie	exon	148678774	148682592	1000	.	.	gene_id "MSTRG.169620"; transcript_id "MSTRG.169620.1"; exon_number "1";
chr6	StringTie	transcript	148696274	148696860	1000	.	.	gene_id "MSTRG.169621"; transcript_id "MSTRG.169621.1";
chr6	StringTie	exon	148696274	148696860	1000	.	.	gene_id "MSTRG.169621"; transcript_id "MSTRG.169621.1"; exon_number "1";
chr6	StringTie	transcript	148697458	148699039	1000	.	.	gene_id "MSTRG.169622"; transcript_id "MSTRG.169622.1";
chr6	StringTie	exon	148697458	148699039	1000	.	.	gene_id "MSTRG.169622"; transcript_id "MSTRG.169622.1"; exon_number "1";
chr6	StringTie	transcript	148699340	148699588	1000	.	.	gene_id "MSTRG.169623"; transcript_id "MSTRG.169623.1";
chr6	StringTie	exon	148699340	148699588	1000	.	.	gene_id "MSTRG.169623"; transcript_id "MSTRG.169623.1"; exon_number "1";
chr6	StringTie	transcript	148701185	148701778	1000	.	.	gene_id "MSTRG.169624"; transcript_id "MSTRG.169624.1";
chr6	StringTie	exon	148701185	148701778	1000	.	.	gene_id "MSTRG.169624"; transcript_id "MSTRG.169624.1"; exon_number "1";
chr6	StringTie	transcript	148717116	148717435	1000	.	.	gene_id "MSTRG.169625"; transcript_id "MSTRG.169625.1";
chr6	StringTie	exon	148717116	148717435	1000	.	.	gene_id "MSTRG.169625"; transcript_id "MSTRG.169625.1"; exon_number "1";
chr6	StringTie	transcript	148721826	148722080	1000	.	.	gene_id "MSTRG.169626"; transcript_id "MSTRG.169626.1";
chr6	StringTie	exon	148721826	148722080	1000	.	.	gene_id "MSTRG.169626"; transcript_id "MSTRG.169626.1"; exon_number "1";
chr6	StringTie	transcript	148732997	148733336	1000	.	.	gene_id "MSTRG.169627"; transcript_id "MSTRG.169627.1";
chr6	StringTie	exon	148732997	148733336	1000	.	.	gene_id "MSTRG.169627"; transcript_id "MSTRG.169627.1"; exon_number "1";
chr6	StringTie	transcript	149102773	149103074	1000	.	.	gene_id "MSTRG.169628"; transcript_id "MSTRG.169628.1";
chr6	StringTie	exon	149102773	149103074	1000	.	.	gene_id "MSTRG.169628"; transcript_id "MSTRG.169628.1"; exon_number "1";
chr6	StringTie	transcript	149103778	149104912	1000	.	.	gene_id "MSTRG.169629"; transcript_id "MSTRG.169629.1";
chr6	StringTie	exon	149103778	149104912	1000	.	.	gene_id "MSTRG.169629"; transcript_id "MSTRG.169629.1"; exon_number "1";
chr1	StringTie	transcript	234596603	234596811	1000	.	.	gene_id "MSTRG.16963"; transcript_id "MSTRG.16963.1";
chr1	StringTie	exon	234596603	234596811	1000	.	.	gene_id "MSTRG.16963"; transcript_id "MSTRG.16963.1"; exon_number "1";
chr6	StringTie	transcript	149105601	149106557	1000	.	.	gene_id "MSTRG.169630"; transcript_id "MSTRG.169630.1";
chr6	StringTie	exon	149105601	149106557	1000	.	.	gene_id "MSTRG.169630"; transcript_id "MSTRG.169630.1"; exon_number "1";
chr6	StringTie	transcript	149112009	149112672	1000	-	.	gene_id "MSTRG.169631"; transcript_id "ENST00000407763"; gene_name "RP11-365H23.1"; ref_gene_id "ENSG00000219487";
chr6	StringTie	exon	149112009	149112672	1000	-	.	gene_id "MSTRG.169631"; transcript_id "ENST00000407763"; exon_number "1"; gene_name "RP11-365H23.1"; ref_gene_id "ENSG00000219487";
chr6	StringTie	transcript	149118785	149119016	1000	.	.	gene_id "MSTRG.169632"; transcript_id "MSTRG.169632.1";
chr6	StringTie	exon	149118785	149119016	1000	.	.	gene_id "MSTRG.169632"; transcript_id "MSTRG.169632.1"; exon_number "1";
chr6	StringTie	transcript	149131572	149135136	1000	-	.	gene_id "MSTRG.169633"; transcript_id "MSTRG.169633.1";
chr6	StringTie	exon	149131572	149132204	1000	-	.	gene_id "MSTRG.169633"; transcript_id "MSTRG.169633.1"; exon_number "1";
chr6	StringTie	exon	149132702	149135136	1000	-	.	gene_id "MSTRG.169633"; transcript_id "MSTRG.169633.1"; exon_number "2";
chr6	StringTie	transcript	149131895	149133685	1000	-	.	gene_id "MSTRG.169633"; transcript_id "MSTRG.169633.2";
chr6	StringTie	exon	149131895	149132204	1000	-	.	gene_id "MSTRG.169633"; transcript_id "MSTRG.169633.2"; exon_number "1";
chr6	StringTie	exon	149132702	149133066	1000	-	.	gene_id "MSTRG.169633"; transcript_id "MSTRG.169633.2"; exon_number "2";
chr6	StringTie	exon	149133664	149133685	1000	-	.	gene_id "MSTRG.169633"; transcript_id "MSTRG.169633.2"; exon_number "3";
chr6	StringTie	transcript	149131924	149133812	1000	-	.	gene_id "MSTRG.169633"; transcript_id "MSTRG.169633.3";
chr6	StringTie	exon	149131924	149132204	1000	-	.	gene_id "MSTRG.169633"; transcript_id "MSTRG.169633.3"; exon_number "1";
chr6	StringTie	exon	149133664	149133812	1000	-	.	gene_id "MSTRG.169633"; transcript_id "MSTRG.169633.3"; exon_number "2";
chr6	StringTie	transcript	149140179	149156596	1000	+	.	gene_id "MSTRG.169634"; transcript_id "MSTRG.169634.1";
chr6	StringTie	exon	149140179	149140299	1000	+	.	gene_id "MSTRG.169634"; transcript_id "MSTRG.169634.1"; exon_number "1";
chr6	StringTie	exon	149156286	149156596	1000	+	.	gene_id "MSTRG.169634"; transcript_id "MSTRG.169634.1"; exon_number "2";
chr6	StringTie	transcript	149151334	149169820	1000	-	.	gene_id "MSTRG.169635"; transcript_id "MSTRG.169635.1";
chr6	StringTie	exon	149151334	149151347	1000	-	.	gene_id "MSTRG.169635"; transcript_id "MSTRG.169635.1"; exon_number "1";
chr6	StringTie	exon	149168925	149169038	1000	-	.	gene_id "MSTRG.169635"; transcript_id "MSTRG.169635.1"; exon_number "2";
chr6	StringTie	exon	149169619	149169820	1000	-	.	gene_id "MSTRG.169635"; transcript_id "MSTRG.169635.1"; exon_number "3";
chr6	StringTie	transcript	149177444	149178682	1000	.	.	gene_id "MSTRG.169636"; transcript_id "MSTRG.169636.1";
chr6	StringTie	exon	149177444	149178682	1000	.	.	gene_id "MSTRG.169636"; transcript_id "MSTRG.169636.1"; exon_number "1";
chr6	StringTie	transcript	149179004	149179272	1000	.	.	gene_id "MSTRG.169637"; transcript_id "MSTRG.169637.1";
chr6	StringTie	exon	149179004	149179272	1000	.	.	gene_id "MSTRG.169637"; transcript_id "MSTRG.169637.1"; exon_number "1";
chr6	StringTie	transcript	149187971	149188337	1000	.	.	gene_id "MSTRG.169638"; transcript_id "MSTRG.169638.1";
chr6	StringTie	exon	149187971	149188337	1000	.	.	gene_id "MSTRG.169638"; transcript_id "MSTRG.169638.1"; exon_number "1";
chr6	StringTie	transcript	149191143	149191362	1000	.	.	gene_id "MSTRG.169639"; transcript_id "MSTRG.169639.1";
chr6	StringTie	exon	149191143	149191362	1000	.	.	gene_id "MSTRG.169639"; transcript_id "MSTRG.169639.1"; exon_number "1";
chr1	StringTie	transcript	234604269	234609525	1000	-	.	gene_id "MSTRG.16964"; transcript_id "ENST00000366609"; gene_name "IRF2BP2"; ref_gene_id "ENSG00000168264";
chr1	StringTie	exon	234604269	234607852	1000	-	.	gene_id "MSTRG.16964"; transcript_id "ENST00000366609"; exon_number "1"; gene_name "IRF2BP2"; ref_gene_id "ENSG00000168264";
chr1	StringTie	exon	234608447	234609525	1000	-	.	gene_id "MSTRG.16964"; transcript_id "ENST00000366609"; exon_number "2"; gene_name "IRF2BP2"; ref_gene_id "ENSG00000168264";
chr1	StringTie	transcript	234604269	234609525	1000	-	.	gene_id "MSTRG.16964"; transcript_id "ENST00000366610"; gene_name "IRF2BP2"; ref_gene_id "ENSG00000168264";
chr1	StringTie	exon	234604269	234607852	1000	-	.	gene_id "MSTRG.16964"; transcript_id "ENST00000366610"; exon_number "1"; gene_name "IRF2BP2"; ref_gene_id "ENSG00000168264";
chr1	StringTie	exon	234608495	234609525	1000	-	.	gene_id "MSTRG.16964"; transcript_id "ENST00000366610"; exon_number "2"; gene_name "IRF2BP2"; ref_gene_id "ENSG00000168264";
chr1	StringTie	transcript	234607231	234608094	1000	-	.	gene_id "MSTRG.16964"; transcript_id "ENST00000491430"; gene_name "IRF2BP2"; ref_gene_id "ENSG00000168264";
chr1	StringTie	exon	234607231	234607852	1000	-	.	gene_id "MSTRG.16964"; transcript_id "ENST00000491430"; exon_number "1"; gene_name "IRF2BP2"; ref_gene_id "ENSG00000168264";
chr1	StringTie	exon	234608034	234608094	1000	-	.	gene_id "MSTRG.16964"; transcript_id "ENST00000491430"; exon_number "2"; gene_name "IRF2BP2"; ref_gene_id "ENSG00000168264";
chr1	StringTie	transcript	234597198	234612288	1000	-	.	gene_id "MSTRG.16964"; transcript_id "MSTRG.16964.1";
chr1	StringTie	exon	234597198	234597626	1000	-	.	gene_id "MSTRG.16964"; transcript_id "MSTRG.16964.1"; exon_number "1";
chr1	StringTie	exon	234606958	234612288	1000	-	.	gene_id "MSTRG.16964"; transcript_id "MSTRG.16964.1"; exon_number "2";
chr1	StringTie	transcript	234604238	234608697	1000	-	.	gene_id "MSTRG.16964"; transcript_id "MSTRG.16964.10";
chr1	StringTie	exon	234604238	234606449	1000	-	.	gene_id "MSTRG.16964"; transcript_id "MSTRG.16964.10"; exon_number "1";
chr1	StringTie	exon	234606480	234607852	1000	-	.	gene_id "MSTRG.16964"; transcript_id "MSTRG.16964.10"; exon_number "2";
chr1	StringTie	exon	234608447	234608697	1000	-	.	gene_id "MSTRG.16964"; transcript_id "MSTRG.16964.10"; exon_number "3";
chr1	StringTie	transcript	234604239	234611471	1000	-	.	gene_id "MSTRG.16964"; transcript_id "MSTRG.16964.11";
chr1	StringTie	exon	234604239	234606700	1000	-	.	gene_id "MSTRG.16964"; transcript_id "MSTRG.16964.11"; exon_number "1";
chr1	StringTie	exon	234606958	234607852	1000	-	.	gene_id "MSTRG.16964"; transcript_id "MSTRG.16964.11"; exon_number "2";
chr1	StringTie	exon	234608447	234611471	1000	-	.	gene_id "MSTRG.16964"; transcript_id "MSTRG.16964.11"; exon_number "3";
chr1	StringTie	transcript	234604245	234611640	1000	-	.	gene_id "MSTRG.16964"; transcript_id "MSTRG.16964.12";
chr1	StringTie	exon	234604245	234607438	1000	-	.	gene_id "MSTRG.16964"; transcript_id "MSTRG.16964.12"; exon_number "1";
chr1	StringTie	exon	234607563	234611640	1000	-	.	gene_id "MSTRG.16964"; transcript_id "MSTRG.16964.12"; exon_number "2";
chr1	StringTie	transcript	234604250	234612032	1000	-	.	gene_id "MSTRG.16964"; transcript_id "MSTRG.16964.13";
chr1	StringTie	exon	234604250	234606198	1000	-	.	gene_id "MSTRG.16964"; transcript_id "MSTRG.16964.13"; exon_number "1";
chr1	StringTie	exon	234606888	234607852	1000	-	.	gene_id "MSTRG.16964"; transcript_id "MSTRG.16964.13"; exon_number "2";
chr1	StringTie	exon	234608495	234612032	1000	-	.	gene_id "MSTRG.16964"; transcript_id "MSTRG.16964.13"; exon_number "3";
chr1	StringTie	transcript	234604252	234611642	1000	-	.	gene_id "MSTRG.16964"; transcript_id "MSTRG.16964.14";
chr1	StringTie	exon	234604252	234607398	1000	-	.	gene_id "MSTRG.16964"; transcript_id "MSTRG.16964.14"; exon_number "1";
chr1	StringTie	exon	234607563	234607852	1000	-	.	gene_id "MSTRG.16964"; transcript_id "MSTRG.16964.14"; exon_number "2";
chr1	StringTie	exon	234608447	234609047	1000	-	.	gene_id "MSTRG.16964"; transcript_id "MSTRG.16964.14"; exon_number "3";
chr1	StringTie	exon	234609159	234611642	1000	-	.	gene_id "MSTRG.16964"; transcript_id "MSTRG.16964.14"; exon_number "4";
chr1	StringTie	transcript	234604253	234611352	1000	-	.	gene_id "MSTRG.16964"; transcript_id "MSTRG.16964.15";
chr1	StringTie	exon	234604253	234607469	1000	-	.	gene_id "MSTRG.16964"; transcript_id "MSTRG.16964.15"; exon_number "1";
chr1	StringTie	exon	234607563	234607852	1000	-	.	gene_id "MSTRG.16964"; transcript_id "MSTRG.16964.15"; exon_number "2";
chr1	StringTie	exon	234608447	234611352	1000	-	.	gene_id "MSTRG.16964"; transcript_id "MSTRG.16964.15"; exon_number "3";
chr1	StringTie	transcript	234604255	234610872	1000	-	.	gene_id "MSTRG.16964"; transcript_id "MSTRG.16964.16";
chr1	StringTie	exon	234604255	234607852	1000	-	.	gene_id "MSTRG.16964"; transcript_id "MSTRG.16964.16"; exon_number "1";
chr1	StringTie	exon	234608447	234608638	1000	-	.	gene_id "MSTRG.16964"; transcript_id "MSTRG.16964.16"; exon_number "2";
chr1	StringTie	exon	234608931	234610872	1000	-	.	gene_id "MSTRG.16964"; transcript_id "MSTRG.16964.16"; exon_number "3";
chr1	StringTie	transcript	234604263	234610883	1000	-	.	gene_id "MSTRG.16964"; transcript_id "MSTRG.16964.17";
chr1	StringTie	exon	234604263	234606864	1000	-	.	gene_id "MSTRG.16964"; transcript_id "MSTRG.16964.17"; exon_number "1";
chr1	StringTie	exon	234607020	234610883	1000	-	.	gene_id "MSTRG.16964"; transcript_id "MSTRG.16964.17"; exon_number "2";
chr1	StringTie	transcript	234604264	234611352	1000	-	.	gene_id "MSTRG.16964"; transcript_id "MSTRG.16964.18";
chr1	StringTie	exon	234604264	234609120	1000	-	.	gene_id "MSTRG.16964"; transcript_id "MSTRG.16964.18"; exon_number "1";
chr1	StringTie	exon	234609275	234611352	1000	-	.	gene_id "MSTRG.16964"; transcript_id "MSTRG.16964.18"; exon_number "2";
chr1	StringTie	transcript	234604264	234611354	1000	-	.	gene_id "MSTRG.16964"; transcript_id "MSTRG.16964.19";
chr1	StringTie	exon	234604264	234605674	1000	-	.	gene_id "MSTRG.16964"; transcript_id "MSTRG.16964.19"; exon_number "1";
chr1	StringTie	exon	234606199	234607852	1000	-	.	gene_id "MSTRG.16964"; transcript_id "MSTRG.16964.19"; exon_number "2";
chr1	StringTie	exon	234608447	234611354	1000	-	.	gene_id "MSTRG.16964"; transcript_id "MSTRG.16964.19"; exon_number "3";
chr1	StringTie	transcript	234597425	234611459	1000	-	.	gene_id "MSTRG.16964"; transcript_id "MSTRG.16964.2";
chr1	StringTie	exon	234597425	234597626	1000	-	.	gene_id "MSTRG.16964"; transcript_id "MSTRG.16964.2"; exon_number "1";
chr1	StringTie	exon	234606958	234607852	1000	-	.	gene_id "MSTRG.16964"; transcript_id "MSTRG.16964.2"; exon_number "2";
chr1	StringTie	exon	234608495	234610210	1000	-	.	gene_id "MSTRG.16964"; transcript_id "MSTRG.16964.2"; exon_number "3";
chr1	StringTie	exon	234610318	234611459	1000	-	.	gene_id "MSTRG.16964"; transcript_id "MSTRG.16964.2"; exon_number "4";
chr1	StringTie	transcript	234604264	234611359	1000	-	.	gene_id "MSTRG.16964"; transcript_id "MSTRG.16964.20";
chr1	StringTie	exon	234604264	234607398	1000	-	.	gene_id "MSTRG.16964"; transcript_id "MSTRG.16964.20"; exon_number "1";
chr1	StringTie	exon	234607563	234607852	1000	-	.	gene_id "MSTRG.16964"; transcript_id "MSTRG.16964.20"; exon_number "2";
chr1	StringTie	exon	234608447	234608735	1000	-	.	gene_id "MSTRG.16964"; transcript_id "MSTRG.16964.20"; exon_number "3";
chr1	StringTie	exon	234608788	234611359	1000	-	.	gene_id "MSTRG.16964"; transcript_id "MSTRG.16964.20"; exon_number "4";
chr1	StringTie	transcript	234604264	234611359	1000	-	.	gene_id "MSTRG.16964"; transcript_id "MSTRG.16964.21";
chr1	StringTie	exon	234604264	234607462	1000	-	.	gene_id "MSTRG.16964"; transcript_id "MSTRG.16964.21"; exon_number "1";
chr1	StringTie	exon	234607563	234607852	1000	-	.	gene_id "MSTRG.16964"; transcript_id "MSTRG.16964.21"; exon_number "2";
chr1	StringTie	exon	234608447	234608735	1000	-	.	gene_id "MSTRG.16964"; transcript_id "MSTRG.16964.21"; exon_number "3";
chr1	StringTie	exon	234608788	234611359	1000	-	.	gene_id "MSTRG.16964"; transcript_id "MSTRG.16964.21"; exon_number "4";
chr1	StringTie	transcript	234604265	234611105	1000	-	.	gene_id "MSTRG.16964"; transcript_id "MSTRG.16964.22";
chr1	StringTie	exon	234604265	234607852	1000	-	.	gene_id "MSTRG.16964"; transcript_id "MSTRG.16964.22"; exon_number "1";
chr1	StringTie	exon	234608447	234608735	1000	-	.	gene_id "MSTRG.16964"; transcript_id "MSTRG.16964.22"; exon_number "2";
chr1	StringTie	exon	234608798	234611105	1000	-	.	gene_id "MSTRG.16964"; transcript_id "MSTRG.16964.22"; exon_number "3";
chr1	StringTie	transcript	234604266	234611352	1000	-	.	gene_id "MSTRG.16964"; transcript_id "MSTRG.16964.23";
chr1	StringTie	exon	234604266	234608984	1000	-	.	gene_id "MSTRG.16964"; transcript_id "MSTRG.16964.23"; exon_number "1";
chr1	StringTie	exon	234609180	234611352	1000	-	.	gene_id "MSTRG.16964"; transcript_id "MSTRG.16964.23"; exon_number "2";
chr1	StringTie	transcript	234604266	234611354	1000	-	.	gene_id "MSTRG.16964"; transcript_id "MSTRG.16964.24";
chr1	StringTie	exon	234604266	234609120	1000	-	.	gene_id "MSTRG.16964"; transcript_id "MSTRG.16964.24"; exon_number "1";
chr1	StringTie	exon	234609433	234611354	1000	-	.	gene_id "MSTRG.16964"; transcript_id "MSTRG.16964.24"; exon_number "2";
chr1	StringTie	transcript	234604266	234611358	1000	-	.	gene_id "MSTRG.16964"; transcript_id "MSTRG.16964.25";
chr1	StringTie	exon	234604266	234607852	1000	-	.	gene_id "MSTRG.16964"; transcript_id "MSTRG.16964.25"; exon_number "1";
chr1	StringTie	exon	234608495	234608592	1000	-	.	gene_id "MSTRG.16964"; transcript_id "MSTRG.16964.25"; exon_number "2";
chr1	StringTie	exon	234608972	234611358	1000	-	.	gene_id "MSTRG.16964"; transcript_id "MSTRG.16964.25"; exon_number "3";
chr1	StringTie	transcript	234604266	234611562	1000	-	.	gene_id "MSTRG.16964"; transcript_id "MSTRG.16964.26";
chr1	StringTie	exon	234604266	234607462	1000	-	.	gene_id "MSTRG.16964"; transcript_id "MSTRG.16964.26"; exon_number "1";
chr1	StringTie	exon	234607538	234607852	1000	-	.	gene_id "MSTRG.16964"; transcript_id "MSTRG.16964.26"; exon_number "2";
chr1	StringTie	exon	234608447	234611562	1000	-	.	gene_id "MSTRG.16964"; transcript_id "MSTRG.16964.26"; exon_number "3";
chr1	StringTie	transcript	234604267	234611698	1000	-	.	gene_id "MSTRG.16964"; transcript_id "MSTRG.16964.27";
chr1	StringTie	exon	234604267	234606771	1000	-	.	gene_id "MSTRG.16964"; transcript_id "MSTRG.16964.27"; exon_number "1";
chr1	StringTie	exon	234606958	234611698	1000	-	.	gene_id "MSTRG.16964"; transcript_id "MSTRG.16964.27"; exon_number "2";
chr1	StringTie	transcript	234604268	234611342	1000	-	.	gene_id "MSTRG.16964"; transcript_id "MSTRG.16964.28";
chr1	StringTie	exon	234604268	234609179	1000	-	.	gene_id "MSTRG.16964"; transcript_id "MSTRG.16964.28"; exon_number "1";
chr1	StringTie	exon	234609328	234611342	1000	-	.	gene_id "MSTRG.16964"; transcript_id "MSTRG.16964.28"; exon_number "2";
chr1	StringTie	transcript	234604268	234610233	1000	-	.	gene_id "MSTRG.16964"; transcript_id "MSTRG.16964.29";
chr1	StringTie	exon	234604268	234608638	1000	-	.	gene_id "MSTRG.16964"; transcript_id "MSTRG.16964.29"; exon_number "1";
chr1	StringTie	exon	234608848	234610233	1000	-	.	gene_id "MSTRG.16964"; transcript_id "MSTRG.16964.29"; exon_number "2";
chr1	StringTie	transcript	234597559	234611592	1000	-	.	gene_id "MSTRG.16964"; transcript_id "MSTRG.16964.3";
chr1	StringTie	exon	234597559	234597626	1000	-	.	gene_id "MSTRG.16964"; transcript_id "MSTRG.16964.3"; exon_number "1";
chr1	StringTie	exon	234606958	234607852	1000	-	.	gene_id "MSTRG.16964"; transcript_id "MSTRG.16964.3"; exon_number "2";
chr1	StringTie	exon	234608447	234609582	1000	-	.	gene_id "MSTRG.16964"; transcript_id "MSTRG.16964.3"; exon_number "3";
chr1	StringTie	exon	234610118	234611592	1000	-	.	gene_id "MSTRG.16964"; transcript_id "MSTRG.16964.3"; exon_number "4";
chr1	StringTie	transcript	234604268	234611352	1000	-	.	gene_id "MSTRG.16964"; transcript_id "MSTRG.16964.30";
chr1	StringTie	exon	234604268	234606198	1000	-	.	gene_id "MSTRG.16964"; transcript_id "MSTRG.16964.30"; exon_number "1";
chr1	StringTie	exon	234606493	234607852	1000	-	.	gene_id "MSTRG.16964"; transcript_id "MSTRG.16964.30"; exon_number "2";
chr1	StringTie	exon	234608447	234611352	1000	-	.	gene_id "MSTRG.16964"; transcript_id "MSTRG.16964.30"; exon_number "3";
chr1	StringTie	transcript	234604268	234611642	1000	-	.	gene_id "MSTRG.16964"; transcript_id "MSTRG.16964.31";
chr1	StringTie	exon	234604268	234607852	1000	-	.	gene_id "MSTRG.16964"; transcript_id "MSTRG.16964.31"; exon_number "1";
chr1	StringTie	exon	234608495	234609047	1000	-	.	gene_id "MSTRG.16964"; transcript_id "MSTRG.16964.31"; exon_number "2";
chr1	StringTie	exon	234609159	234611642	1000	-	.	gene_id "MSTRG.16964"; transcript_id "MSTRG.16964.31"; exon_number "3";
chr1	StringTie	transcript	234604268	234610233	1000	-	.	gene_id "MSTRG.16964"; transcript_id "MSTRG.16964.32";
chr1	StringTie	exon	234604268	234607852	1000	-	.	gene_id "MSTRG.16964"; transcript_id "MSTRG.16964.32"; exon_number "1";
chr1	StringTie	exon	234608447	234608735	1000	-	.	gene_id "MSTRG.16964"; transcript_id "MSTRG.16964.32"; exon_number "2";
chr1	StringTie	exon	234609328	234610233	1000	-	.	gene_id "MSTRG.16964"; transcript_id "MSTRG.16964.32"; exon_number "3";
chr1	StringTie	transcript	234604268	234611350	1000	-	.	gene_id "MSTRG.16964"; transcript_id "MSTRG.16964.33";
chr1	StringTie	exon	234604268	234607398	1000	-	.	gene_id "MSTRG.16964"; transcript_id "MSTRG.16964.33"; exon_number "1";
chr1	StringTie	exon	234607563	234607852	1000	-	.	gene_id "MSTRG.16964"; transcript_id "MSTRG.16964.33"; exon_number "2";
chr1	StringTie	exon	234608447	234608735	1000	-	.	gene_id "MSTRG.16964"; transcript_id "MSTRG.16964.33"; exon_number "3";
chr1	StringTie	exon	234608962	234611350	1000	-	.	gene_id "MSTRG.16964"; transcript_id "MSTRG.16964.33"; exon_number "4";
chr1	StringTie	transcript	234604269	234611162	1000	-	.	gene_id "MSTRG.16964"; transcript_id "MSTRG.16964.34";
chr1	StringTie	exon	234604269	234607398	1000	-	.	gene_id "MSTRG.16964"; transcript_id "MSTRG.16964.34"; exon_number "1";
chr1	StringTie	exon	234607563	234607852	1000	-	.	gene_id "MSTRG.16964"; transcript_id "MSTRG.16964.34"; exon_number "2";
chr1	StringTie	exon	234608495	234611162	1000	-	.	gene_id "MSTRG.16964"; transcript_id "MSTRG.16964.34"; exon_number "3";
chr1	StringTie	transcript	234604269	234610217	1000	-	.	gene_id "MSTRG.16964"; transcript_id "MSTRG.16964.35";
chr1	StringTie	exon	234604269	234607852	1000	-	.	gene_id "MSTRG.16964"; transcript_id "MSTRG.16964.35"; exon_number "1";
chr1	StringTie	exon	234608447	234609122	1000	-	.	gene_id "MSTRG.16964"; transcript_id "MSTRG.16964.35"; exon_number "2";
chr1	StringTie	exon	234609180	234609582	1000	-	.	gene_id "MSTRG.16964"; transcript_id "MSTRG.16964.35"; exon_number "3";
chr1	StringTie	exon	234610118	234610217	1000	-	.	gene_id "MSTRG.16964"; transcript_id "MSTRG.16964.35"; exon_number "4";
chr1	StringTie	transcript	234597609	234611779	1000	-	.	gene_id "MSTRG.16964"; transcript_id "MSTRG.16964.4";
chr1	StringTie	exon	234597609	234597626	1000	-	.	gene_id "MSTRG.16964"; transcript_id "MSTRG.16964.4"; exon_number "1";
chr1	StringTie	exon	234602879	234602922	1000	-	.	gene_id "MSTRG.16964"; transcript_id "MSTRG.16964.4"; exon_number "2";
chr1	StringTie	exon	234606958	234607852	1000	-	.	gene_id "MSTRG.16964"; transcript_id "MSTRG.16964.4"; exon_number "3";
chr1	StringTie	exon	234608447	234609579	1000	-	.	gene_id "MSTRG.16964"; transcript_id "MSTRG.16964.4"; exon_number "4";
chr1	StringTie	exon	234609832	234611779	1000	-	.	gene_id "MSTRG.16964"; transcript_id "MSTRG.16964.4"; exon_number "5";
chr1	StringTie	transcript	234601964	234611642	1000	-	.	gene_id "MSTRG.16964"; transcript_id "MSTRG.16964.5";
chr1	StringTie	exon	234601964	234607852	1000	-	.	gene_id "MSTRG.16964"; transcript_id "MSTRG.16964.5"; exon_number "1";
chr1	StringTie	exon	234608491	234611642	1000	-	.	gene_id "MSTRG.16964"; transcript_id "MSTRG.16964.5"; exon_number "2";
chr1	StringTie	transcript	234602166	234611350	1000	-	.	gene_id "MSTRG.16964"; transcript_id "MSTRG.16964.6";
chr1	StringTie	exon	234602166	234602922	1000	-	.	gene_id "MSTRG.16964"; transcript_id "MSTRG.16964.6"; exon_number "1";
chr1	StringTie	exon	234606958	234607852	1000	-	.	gene_id "MSTRG.16964"; transcript_id "MSTRG.16964.6"; exon_number "2";
chr1	StringTie	exon	234608447	234610875	1000	-	.	gene_id "MSTRG.16964"; transcript_id "MSTRG.16964.6"; exon_number "3";
chr1	StringTie	exon	234611015	234611350	1000	-	.	gene_id "MSTRG.16964"; transcript_id "MSTRG.16964.6"; exon_number "4";
chr1	StringTie	transcript	234604213	234608694	1000	-	.	gene_id "MSTRG.16964"; transcript_id "MSTRG.16964.7";
chr1	StringTie	exon	234604213	234607852	1000	-	.	gene_id "MSTRG.16964"; transcript_id "MSTRG.16964.7"; exon_number "1";
chr1	StringTie	exon	234608447	234608451	1000	-	.	gene_id "MSTRG.16964"; transcript_id "MSTRG.16964.7"; exon_number "2";
chr1	StringTie	exon	234608500	234608694	1000	-	.	gene_id "MSTRG.16964"; transcript_id "MSTRG.16964.7"; exon_number "3";
chr1	StringTie	transcript	234604231	234611722	1000	-	.	gene_id "MSTRG.16964"; transcript_id "MSTRG.16964.8";
chr1	StringTie	exon	234604231	234608735	1000	-	.	gene_id "MSTRG.16964"; transcript_id "MSTRG.16964.8"; exon_number "1";
chr1	StringTie	exon	234609383	234611722	1000	-	.	gene_id "MSTRG.16964"; transcript_id "MSTRG.16964.8"; exon_number "2";
chr1	StringTie	transcript	234604237	234612070	1000	-	.	gene_id "MSTRG.16964"; transcript_id "MSTRG.16964.9";
chr1	StringTie	exon	234604237	234607852	1000	-	.	gene_id "MSTRG.16964"; transcript_id "MSTRG.16964.9"; exon_number "1";
chr1	StringTie	exon	234608639	234612070	1000	-	.	gene_id "MSTRG.16964"; transcript_id "MSTRG.16964.9"; exon_number "2";
chr6	StringTie	transcript	149194713	149194917	1000	.	.	gene_id "MSTRG.169640"; transcript_id "MSTRG.169640.1";
chr6	StringTie	exon	149194713	149194917	1000	.	.	gene_id "MSTRG.169640"; transcript_id "MSTRG.169640.1"; exon_number "1";
chr6	StringTie	transcript	149201982	149203507	1000	.	.	gene_id "MSTRG.169641"; transcript_id "MSTRG.169641.1";
chr6	StringTie	exon	149201982	149203507	1000	.	.	gene_id "MSTRG.169641"; transcript_id "MSTRG.169641.1"; exon_number "1";
chr6	StringTie	transcript	149206205	149208252	1000	.	.	gene_id "MSTRG.169642"; transcript_id "MSTRG.169642.1";
chr6	StringTie	exon	149206205	149208252	1000	.	.	gene_id "MSTRG.169642"; transcript_id "MSTRG.169642.1"; exon_number "1";
chr6	StringTie	transcript	149216176	149216737	1000	.	.	gene_id "MSTRG.169643"; transcript_id "MSTRG.169643.1";
chr6	StringTie	exon	149216176	149216737	1000	.	.	gene_id "MSTRG.169643"; transcript_id "MSTRG.169643.1"; exon_number "1";
chr6	StringTie	transcript	149412262	149412662	1000	.	.	gene_id "MSTRG.169644"; transcript_id "MSTRG.169644.1";
chr6	StringTie	exon	149412262	149412662	1000	.	.	gene_id "MSTRG.169644"; transcript_id "MSTRG.169644.1"; exon_number "1";
chr6	StringTie	transcript	149414131	149414344	1000	.	.	gene_id "MSTRG.169645"; transcript_id "MSTRG.169645.1";
chr6	StringTie	exon	149414131	149414344	1000	.	.	gene_id "MSTRG.169645"; transcript_id "MSTRG.169645.1"; exon_number "1";
chr6	StringTie	transcript	149414929	149415142	1000	.	.	gene_id "MSTRG.169646"; transcript_id "MSTRG.169646.1";
chr6	StringTie	exon	149414929	149415142	1000	.	.	gene_id "MSTRG.169646"; transcript_id "MSTRG.169646.1"; exon_number "1";
chr6	StringTie	transcript	149416329	149417325	1000	.	.	gene_id "MSTRG.169647"; transcript_id "MSTRG.169647.1";
chr6	StringTie	exon	149416329	149417325	1000	.	.	gene_id "MSTRG.169647"; transcript_id "MSTRG.169647.1"; exon_number "1";
chr6	StringTie	transcript	149420655	149420895	1000	.	.	gene_id "MSTRG.169648"; transcript_id "MSTRG.169648.1";
chr6	StringTie	exon	149420655	149420895	1000	.	.	gene_id "MSTRG.169648"; transcript_id "MSTRG.169648.1"; exon_number "1";
chr6	StringTie	transcript	149422733	149423830	1000	-	.	gene_id "MSTRG.169649"; transcript_id "MSTRG.169649.1";
chr6	StringTie	exon	149422733	149423028	1000	-	.	gene_id "MSTRG.169649"; transcript_id "MSTRG.169649.1"; exon_number "1";
chr6	StringTie	exon	149423515	149423830	1000	-	.	gene_id "MSTRG.169649"; transcript_id "MSTRG.169649.1"; exon_number "2";
chr1	StringTie	transcript	234600264	234601327	1000	+	.	gene_id "MSTRG.16965"; transcript_id "MSTRG.16965.1";
chr1	StringTie	exon	234600264	234600844	1000	+	.	gene_id "MSTRG.16965"; transcript_id "MSTRG.16965.1"; exon_number "1";
chr1	StringTie	exon	234601146	234601327	1000	+	.	gene_id "MSTRG.16965"; transcript_id "MSTRG.16965.1"; exon_number "2";
chr6	StringTie	transcript	149423831	149433291	1000	+	.	gene_id "MSTRG.169650"; transcript_id "MSTRG.169650.1";
chr6	StringTie	exon	149423831	149424389	1000	+	.	gene_id "MSTRG.169650"; transcript_id "MSTRG.169650.1"; exon_number "1";
chr6	StringTie	exon	149424594	149433291	1000	+	.	gene_id "MSTRG.169650"; transcript_id "MSTRG.169650.1"; exon_number "2";
chr6	StringTie	transcript	149434236	149434458	1000	.	.	gene_id "MSTRG.169651"; transcript_id "MSTRG.169651.1";
chr6	StringTie	exon	149434236	149434458	1000	.	.	gene_id "MSTRG.169651"; transcript_id "MSTRG.169651.1"; exon_number "1";
chr6	StringTie	transcript	149436289	149436635	1000	.	.	gene_id "MSTRG.169652"; transcript_id "MSTRG.169652.1";
chr6	StringTie	exon	149436289	149436635	1000	.	.	gene_id "MSTRG.169652"; transcript_id "MSTRG.169652.1"; exon_number "1";
chr6	StringTie	transcript	149438416	149438690	1000	.	.	gene_id "MSTRG.169653"; transcript_id "MSTRG.169653.1";
chr6	StringTie	exon	149438416	149438690	1000	.	.	gene_id "MSTRG.169653"; transcript_id "MSTRG.169653.1"; exon_number "1";
chr6	StringTie	transcript	149444196	149444746	1000	.	.	gene_id "MSTRG.169654"; transcript_id "MSTRG.169654.1";
chr6	StringTie	exon	149444196	149444746	1000	.	.	gene_id "MSTRG.169654"; transcript_id "MSTRG.169654.1"; exon_number "1";
chr6	StringTie	transcript	149321052	149411613	1000	+	.	gene_id "MSTRG.169655"; transcript_id "ENST00000367456"; gene_name "TAB2"; ref_gene_id "ENSG00000055208";
chr6	StringTie	exon	149321052	149321390	1000	+	.	gene_id "MSTRG.169655"; transcript_id "ENST00000367456"; exon_number "1"; gene_name "TAB2"; ref_gene_id "ENSG00000055208";
chr6	StringTie	exon	149342685	149342833	1000	+	.	gene_id "MSTRG.169655"; transcript_id "ENST00000367456"; exon_number "2"; gene_name "TAB2"; ref_gene_id "ENSG00000055208";
chr6	StringTie	exon	149369909	149370099	1000	+	.	gene_id "MSTRG.169655"; transcript_id "ENST00000367456"; exon_number "3"; gene_name "TAB2"; ref_gene_id "ENSG00000055208";
chr6	StringTie	exon	149378018	149379518	1000	+	.	gene_id "MSTRG.169655"; transcript_id "ENST00000367456"; exon_number "4"; gene_name "TAB2"; ref_gene_id "ENSG00000055208";
chr6	StringTie	exon	149397604	149397764	1000	+	.	gene_id "MSTRG.169655"; transcript_id "ENST00000367456"; exon_number "5"; gene_name "TAB2"; ref_gene_id "ENSG00000055208";
chr6	StringTie	exon	149397969	149398062	1000	+	.	gene_id "MSTRG.169655"; transcript_id "ENST00000367456"; exon_number "6"; gene_name "TAB2"; ref_gene_id "ENSG00000055208";
chr6	StringTie	exon	149399104	149399184	1000	+	.	gene_id "MSTRG.169655"; transcript_id "ENST00000367456"; exon_number "7"; gene_name "TAB2"; ref_gene_id "ENSG00000055208";
chr6	StringTie	exon	149409577	149411613	1000	+	.	gene_id "MSTRG.169655"; transcript_id "ENST00000367456"; exon_number "8"; gene_name "TAB2"; ref_gene_id "ENSG00000055208";
chr6	StringTie	transcript	149218001	149230159	1000	+	.	gene_id "MSTRG.169655"; transcript_id "ENST00000443992"; gene_name "RP1-111D6.3"; ref_gene_id "ENSG00000228408";
chr6	StringTie	exon	149218001	149218084	1000	+	.	gene_id "MSTRG.169655"; transcript_id "ENST00000443992"; exon_number "1"; gene_name "RP1-111D6.3"; ref_gene_id "ENSG00000228408";
chr6	StringTie	exon	149218623	149218776	1000	+	.	gene_id "MSTRG.169655"; transcript_id "ENST00000443992"; exon_number "2"; gene_name "RP1-111D6.3"; ref_gene_id "ENSG00000228408";
chr6	StringTie	exon	149229932	149230159	1000	+	.	gene_id "MSTRG.169655"; transcript_id "ENST00000443992"; exon_number "3"; gene_name "RP1-111D6.3"; ref_gene_id "ENSG00000228408";
chr6	StringTie	transcript	149218698	149244072	1000	+	.	gene_id "MSTRG.169655"; transcript_id "ENST00000445901"; gene_name "RP1-111D6.3"; ref_gene_id "ENSG00000228408";
chr6	StringTie	exon	149218698	149218776	1000	+	.	gene_id "MSTRG.169655"; transcript_id "ENST00000445901"; exon_number "1"; gene_name "RP1-111D6.3"; ref_gene_id "ENSG00000228408";
chr6	StringTie	exon	149243729	149244072	1000	+	.	gene_id "MSTRG.169655"; transcript_id "ENST00000445901"; exon_number "2"; gene_name "RP1-111D6.3"; ref_gene_id "ENSG00000228408";
chr6	StringTie	transcript	149217926	149221287	1000	+	.	gene_id "MSTRG.169655"; transcript_id "ENST00000451095"; gene_name "RP1-111D6.3"; ref_gene_id "ENSG00000228408";
chr6	StringTie	exon	149217926	149218084	1000	+	.	gene_id "MSTRG.169655"; transcript_id "ENST00000451095"; exon_number "1"; gene_name "RP1-111D6.3"; ref_gene_id "ENSG00000228408";
chr6	StringTie	exon	149218623	149218776	1000	+	.	gene_id "MSTRG.169655"; transcript_id "ENST00000451095"; exon_number "2"; gene_name "RP1-111D6.3"; ref_gene_id "ENSG00000228408";
chr6	StringTie	exon	149220802	149221287	1000	+	.	gene_id "MSTRG.169655"; transcript_id "ENST00000451095"; exon_number "3"; gene_name "RP1-111D6.3"; ref_gene_id "ENSG00000228408";
chr6	StringTie	transcript	149318582	149347225	1000	+	.	gene_id "MSTRG.169655"; transcript_id "ENST00000461481"; gene_name "TAB2"; ref_gene_id "ENSG00000055208";
chr6	StringTie	exon	149318582	149318782	1000	+	.	gene_id "MSTRG.169655"; transcript_id "ENST00000461481"; exon_number "1"; gene_name "TAB2"; ref_gene_id "ENSG00000055208";
chr6	StringTie	exon	149342685	149342833	1000	+	.	gene_id "MSTRG.169655"; transcript_id "ENST00000461481"; exon_number "2"; gene_name "TAB2"; ref_gene_id "ENSG00000055208";
chr6	StringTie	exon	149346478	149346596	1000	+	.	gene_id "MSTRG.169655"; transcript_id "ENST00000461481"; exon_number "3"; gene_name "TAB2"; ref_gene_id "ENSG00000055208";
chr6	StringTie	exon	149347171	149347225	1000	+	.	gene_id "MSTRG.169655"; transcript_id "ENST00000461481"; exon_number "4"; gene_name "TAB2"; ref_gene_id "ENSG00000055208";
chr6	StringTie	transcript	149342813	149411516	1000	+	.	gene_id "MSTRG.169655"; transcript_id "ENST00000470466"; gene_name "TAB2"; ref_gene_id "ENSG00000055208";
chr6	StringTie	exon	149342813	149342833	1000	+	.	gene_id "MSTRG.169655"; transcript_id "ENST00000470466"; exon_number "1"; gene_name "TAB2"; ref_gene_id "ENSG00000055208";
chr6	StringTie	exon	149369909	149370099	1000	+	.	gene_id "MSTRG.169655"; transcript_id "ENST00000470466"; exon_number "2"; gene_name "TAB2"; ref_gene_id "ENSG00000055208";
chr6	StringTie	exon	149378018	149379518	1000	+	.	gene_id "MSTRG.169655"; transcript_id "ENST00000470466"; exon_number "3"; gene_name "TAB2"; ref_gene_id "ENSG00000055208";
chr6	StringTie	exon	149379934	149380143	1000	+	.	gene_id "MSTRG.169655"; transcript_id "ENST00000470466"; exon_number "4"; gene_name "TAB2"; ref_gene_id "ENSG00000055208";
chr6	StringTie	exon	149397604	149397764	1000	+	.	gene_id "MSTRG.169655"; transcript_id "ENST00000470466"; exon_number "5"; gene_name "TAB2"; ref_gene_id "ENSG00000055208";
chr6	StringTie	exon	149397969	149398062	1000	+	.	gene_id "MSTRG.169655"; transcript_id "ENST00000470466"; exon_number "6"; gene_name "TAB2"; ref_gene_id "ENSG00000055208";
chr6	StringTie	exon	149399104	149399184	1000	+	.	gene_id "MSTRG.169655"; transcript_id "ENST00000470466"; exon_number "7"; gene_name "TAB2"; ref_gene_id "ENSG00000055208";
chr6	StringTie	exon	149409577	149411516	1000	+	.	gene_id "MSTRG.169655"; transcript_id "ENST00000470466"; exon_number "8"; gene_name "TAB2"; ref_gene_id "ENSG00000055208";
chr6	StringTie	transcript	149397692	149409617	1000	+	.	gene_id "MSTRG.169655"; transcript_id "ENST00000484505"; gene_name "TAB2"; ref_gene_id "ENSG00000055208";
chr6	StringTie	exon	149397692	149398062	1000	+	.	gene_id "MSTRG.169655"; transcript_id "ENST00000484505"; exon_number "1"; gene_name "TAB2"; ref_gene_id "ENSG00000055208";
chr6	StringTie	exon	149399104	149399184	1000	+	.	gene_id "MSTRG.169655"; transcript_id "ENST00000484505"; exon_number "2"; gene_name "TAB2"; ref_gene_id "ENSG00000055208";
chr6	StringTie	exon	149409577	149409617	1000	+	.	gene_id "MSTRG.169655"; transcript_id "ENST00000484505"; exon_number "3"; gene_name "TAB2"; ref_gene_id "ENSG00000055208";
chr6	StringTie	transcript	149342657	149411611	1000	+	.	gene_id "MSTRG.169655"; transcript_id "ENST00000538427"; gene_name "TAB2"; ref_gene_id "ENSG00000055208";
chr6	StringTie	exon	149342657	149342833	1000	+	.	gene_id "MSTRG.169655"; transcript_id "ENST00000538427"; exon_number "1"; gene_name "TAB2"; ref_gene_id "ENSG00000055208";
chr6	StringTie	exon	149369909	149370099	1000	+	.	gene_id "MSTRG.169655"; transcript_id "ENST00000538427"; exon_number "2"; gene_name "TAB2"; ref_gene_id "ENSG00000055208";
chr6	StringTie	exon	149378018	149379518	1000	+	.	gene_id "MSTRG.169655"; transcript_id "ENST00000538427"; exon_number "3"; gene_name "TAB2"; ref_gene_id "ENSG00000055208";
chr6	StringTie	exon	149397604	149397764	1000	+	.	gene_id "MSTRG.169655"; transcript_id "ENST00000538427"; exon_number "4"; gene_name "TAB2"; ref_gene_id "ENSG00000055208";
chr6	StringTie	exon	149397969	149398062	1000	+	.	gene_id "MSTRG.169655"; transcript_id "ENST00000538427"; exon_number "5"; gene_name "TAB2"; ref_gene_id "ENSG00000055208";
chr6	StringTie	exon	149399104	149399184	1000	+	.	gene_id "MSTRG.169655"; transcript_id "ENST00000538427"; exon_number "6"; gene_name "TAB2"; ref_gene_id "ENSG00000055208";
chr6	StringTie	exon	149409577	149411611	1000	+	.	gene_id "MSTRG.169655"; transcript_id "ENST00000538427"; exon_number "7"; gene_name "TAB2"; ref_gene_id "ENSG00000055208";
chr6	StringTie	transcript	149218641	149378529	1000	+	.	gene_id "MSTRG.169655"; transcript_id "ENST00000606202"; gene_name "TAB2"; ref_gene_id "ENSG00000055208";
chr6	StringTie	exon	149218641	149218776	1000	+	.	gene_id "MSTRG.169655"; transcript_id "ENST00000606202"; exon_number "1"; gene_name "TAB2"; ref_gene_id "ENSG00000055208";
chr6	StringTie	exon	149378018	149378529	1000	+	.	gene_id "MSTRG.169655"; transcript_id "ENST00000606202"; exon_number "2"; gene_name "TAB2"; ref_gene_id "ENSG00000055208";
chr6	StringTie	transcript	149321052	149372404	1000	+	.	gene_id "MSTRG.169655"; transcript_id "ENST00000606797"; gene_name "TAB2"; ref_gene_id "ENSG00000055208";
chr6	StringTie	exon	149321052	149321390	1000	+	.	gene_id "MSTRG.169655"; transcript_id "ENST00000606797"; exon_number "1"; gene_name "TAB2"; ref_gene_id "ENSG00000055208";
chr6	StringTie	exon	149342685	149342833	1000	+	.	gene_id "MSTRG.169655"; transcript_id "ENST00000606797"; exon_number "2"; gene_name "TAB2"; ref_gene_id "ENSG00000055208";
chr6	StringTie	exon	149369909	149370075	1000	+	.	gene_id "MSTRG.169655"; transcript_id "ENST00000606797"; exon_number "3"; gene_name "TAB2"; ref_gene_id "ENSG00000055208";
chr6	StringTie	exon	149372383	149372404	1000	+	.	gene_id "MSTRG.169655"; transcript_id "ENST00000606797"; exon_number "4"; gene_name "TAB2"; ref_gene_id "ENSG00000055208";
chr6	StringTie	transcript	149217936	149245554	1000	+	.	gene_id "MSTRG.169655"; transcript_id "ENST00000635954"; gene_name "RP1-111D6.3"; ref_gene_id "ENSG00000228408";
chr6	StringTie	exon	149217936	149218084	1000	+	.	gene_id "MSTRG.169655"; transcript_id "ENST00000635954"; exon_number "1"; gene_name "RP1-111D6.3"; ref_gene_id "ENSG00000228408";
chr6	StringTie	exon	149218623	149218776	1000	+	.	gene_id "MSTRG.169655"; transcript_id "ENST00000635954"; exon_number "2"; gene_name "RP1-111D6.3"; ref_gene_id "ENSG00000228408";
chr6	StringTie	exon	149229932	149229995	1000	+	.	gene_id "MSTRG.169655"; transcript_id "ENST00000635954"; exon_number "3"; gene_name "RP1-111D6.3"; ref_gene_id "ENSG00000228408";
chr6	StringTie	exon	149243729	149245554	1000	+	.	gene_id "MSTRG.169655"; transcript_id "ENST00000635954"; exon_number "4"; gene_name "RP1-111D6.3"; ref_gene_id "ENSG00000228408";
chr6	StringTie	transcript	149317534	149411395	1000	+	.	gene_id "MSTRG.169655"; transcript_id "ENST00000636456"; gene_name "TAB2"; ref_gene_id "ENSG00000055208";
chr6	StringTie	exon	149317534	149317623	1000	+	.	gene_id "MSTRG.169655"; transcript_id "ENST00000636456"; exon_number "1"; gene_name "TAB2"; ref_gene_id "ENSG00000055208";
chr6	StringTie	exon	149378672	149379518	1000	+	.	gene_id "MSTRG.169655"; transcript_id "ENST00000636456"; exon_number "2"; gene_name "TAB2"; ref_gene_id "ENSG00000055208";
chr6	StringTie	exon	149397604	149397764	1000	+	.	gene_id "MSTRG.169655"; transcript_id "ENST00000636456"; exon_number "3"; gene_name "TAB2"; ref_gene_id "ENSG00000055208";
chr6	StringTie	exon	149397969	149398062	1000	+	.	gene_id "MSTRG.169655"; transcript_id "ENST00000636456"; exon_number "4"; gene_name "TAB2"; ref_gene_id "ENSG00000055208";
chr6	StringTie	exon	149399104	149399184	1000	+	.	gene_id "MSTRG.169655"; transcript_id "ENST00000636456"; exon_number "5"; gene_name "TAB2"; ref_gene_id "ENSG00000055208";
chr6	StringTie	exon	149409577	149411395	1000	+	.	gene_id "MSTRG.169655"; transcript_id "ENST00000636456"; exon_number "6"; gene_name "TAB2"; ref_gene_id "ENSG00000055208";
chr6	StringTie	transcript	149317620	149411382	1000	+	.	gene_id "MSTRG.169655"; transcript_id "ENST00000637181"; gene_name "TAB2"; ref_gene_id "ENSG00000055208";
chr6	StringTie	exon	149317620	149318015	1000	+	.	gene_id "MSTRG.169655"; transcript_id "ENST00000637181"; exon_number "1"; gene_name "TAB2"; ref_gene_id "ENSG00000055208";
chr6	StringTie	exon	149369909	149370099	1000	+	.	gene_id "MSTRG.169655"; transcript_id "ENST00000637181"; exon_number "2"; gene_name "TAB2"; ref_gene_id "ENSG00000055208";
chr6	StringTie	exon	149378018	149379518	1000	+	.	gene_id "MSTRG.169655"; transcript_id "ENST00000637181"; exon_number "3"; gene_name "TAB2"; ref_gene_id "ENSG00000055208";
chr6	StringTie	exon	149397604	149397764	1000	+	.	gene_id "MSTRG.169655"; transcript_id "ENST00000637181"; exon_number "4"; gene_name "TAB2"; ref_gene_id "ENSG00000055208";
chr6	StringTie	exon	149397969	149398062	1000	+	.	gene_id "MSTRG.169655"; transcript_id "ENST00000637181"; exon_number "5"; gene_name "TAB2"; ref_gene_id "ENSG00000055208";
chr6	StringTie	exon	149399104	149399184	1000	+	.	gene_id "MSTRG.169655"; transcript_id "ENST00000637181"; exon_number "6"; gene_name "TAB2"; ref_gene_id "ENSG00000055208";
chr6	StringTie	exon	149409577	149411382	1000	+	.	gene_id "MSTRG.169655"; transcript_id "ENST00000637181"; exon_number "7"; gene_name "TAB2"; ref_gene_id "ENSG00000055208";
chr6	StringTie	transcript	149246095	149255415	1000	+	.	gene_id "MSTRG.169655"; transcript_id "ENST00000637957"; gene_name "RP1-111D6.5"; ref_gene_id "ENSG00000283608";
chr6	StringTie	exon	149246095	149247075	1000	+	.	gene_id "MSTRG.169655"; transcript_id "ENST00000637957"; exon_number "1"; gene_name "RP1-111D6.5"; ref_gene_id "ENSG00000283608";
chr6	StringTie	exon	149253064	149253128	1000	+	.	gene_id "MSTRG.169655"; transcript_id "ENST00000637957"; exon_number "2"; gene_name "RP1-111D6.5"; ref_gene_id "ENSG00000283608";
chr6	StringTie	exon	149255245	149255415	1000	+	.	gene_id "MSTRG.169655"; transcript_id "ENST00000637957"; exon_number "3"; gene_name "RP1-111D6.5"; ref_gene_id "ENSG00000283608";
chr6	StringTie	transcript	149217373	149255953	1000	+	.	gene_id "MSTRG.169655"; transcript_id "MSTRG.169655.1";
chr6	StringTie	exon	149217373	149217400	1000	+	.	gene_id "MSTRG.169655"; transcript_id "MSTRG.169655.1"; exon_number "1";
chr6	StringTie	exon	149217936	149218084	1000	+	.	gene_id "MSTRG.169655"; transcript_id "MSTRG.169655.1"; exon_number "2";
chr6	StringTie	exon	149218623	149218776	1000	+	.	gene_id "MSTRG.169655"; transcript_id "MSTRG.169655.1"; exon_number "3";
chr6	StringTie	exon	149243729	149255953	1000	+	.	gene_id "MSTRG.169655"; transcript_id "MSTRG.169655.1"; exon_number "4";
chr6	StringTie	transcript	149314916	149411958	1000	+	.	gene_id "MSTRG.169655"; transcript_id "MSTRG.169655.11";
chr6	StringTie	exon	149314916	149318015	1000	+	.	gene_id "MSTRG.169655"; transcript_id "MSTRG.169655.11"; exon_number "1";
chr6	StringTie	exon	149342685	149342833	1000	+	.	gene_id "MSTRG.169655"; transcript_id "MSTRG.169655.11"; exon_number "2";
chr6	StringTie	exon	149369909	149370099	1000	+	.	gene_id "MSTRG.169655"; transcript_id "MSTRG.169655.11"; exon_number "3";
chr6	StringTie	exon	149378018	149379518	1000	+	.	gene_id "MSTRG.169655"; transcript_id "MSTRG.169655.11"; exon_number "4";
chr6	StringTie	exon	149397604	149397764	1000	+	.	gene_id "MSTRG.169655"; transcript_id "MSTRG.169655.11"; exon_number "5";
chr6	StringTie	exon	149397969	149398062	1000	+	.	gene_id "MSTRG.169655"; transcript_id "MSTRG.169655.11"; exon_number "6";
chr6	StringTie	exon	149399104	149399184	1000	+	.	gene_id "MSTRG.169655"; transcript_id "MSTRG.169655.11"; exon_number "7";
chr6	StringTie	exon	149409577	149411958	1000	+	.	gene_id "MSTRG.169655"; transcript_id "MSTRG.169655.11"; exon_number "8";
chr6	StringTie	transcript	149315280	149411717	1000	+	.	gene_id "MSTRG.169655"; transcript_id "MSTRG.169655.12";
chr6	StringTie	exon	149315280	149318015	1000	+	.	gene_id "MSTRG.169655"; transcript_id "MSTRG.169655.12"; exon_number "1";
chr6	StringTie	exon	149342685	149342833	1000	+	.	gene_id "MSTRG.169655"; transcript_id "MSTRG.169655.12"; exon_number "2";
chr6	StringTie	exon	149347171	149347257	1000	+	.	gene_id "MSTRG.169655"; transcript_id "MSTRG.169655.12"; exon_number "3";
chr6	StringTie	exon	149369909	149370099	1000	+	.	gene_id "MSTRG.169655"; transcript_id "MSTRG.169655.12"; exon_number "4";
chr6	StringTie	exon	149378018	149379518	1000	+	.	gene_id "MSTRG.169655"; transcript_id "MSTRG.169655.12"; exon_number "5";
chr6	StringTie	exon	149397604	149397764	1000	+	.	gene_id "MSTRG.169655"; transcript_id "MSTRG.169655.12"; exon_number "6";
chr6	StringTie	exon	149397969	149398062	1000	+	.	gene_id "MSTRG.169655"; transcript_id "MSTRG.169655.12"; exon_number "7";
chr6	StringTie	exon	149399104	149399184	1000	+	.	gene_id "MSTRG.169655"; transcript_id "MSTRG.169655.12"; exon_number "8";
chr6	StringTie	exon	149409577	149411717	1000	+	.	gene_id "MSTRG.169655"; transcript_id "MSTRG.169655.12"; exon_number "9";
chr6	StringTie	transcript	149316089	149411642	1000	+	.	gene_id "MSTRG.169655"; transcript_id "MSTRG.169655.13";
chr6	StringTie	exon	149316089	149318015	1000	+	.	gene_id "MSTRG.169655"; transcript_id "MSTRG.169655.13"; exon_number "1";
chr6	StringTie	exon	149342685	149342833	1000	+	.	gene_id "MSTRG.169655"; transcript_id "MSTRG.169655.13"; exon_number "2";
chr6	StringTie	exon	149346478	149346596	1000	+	.	gene_id "MSTRG.169655"; transcript_id "MSTRG.169655.13"; exon_number "3";
chr6	StringTie	exon	149369909	149370099	1000	+	.	gene_id "MSTRG.169655"; transcript_id "MSTRG.169655.13"; exon_number "4";
chr6	StringTie	exon	149378018	149379518	1000	+	.	gene_id "MSTRG.169655"; transcript_id "MSTRG.169655.13"; exon_number "5";
chr6	StringTie	exon	149397604	149397764	1000	+	.	gene_id "MSTRG.169655"; transcript_id "MSTRG.169655.13"; exon_number "6";
chr6	StringTie	exon	149397969	149398062	1000	+	.	gene_id "MSTRG.169655"; transcript_id "MSTRG.169655.13"; exon_number "7";
chr6	StringTie	exon	149399104	149399184	1000	+	.	gene_id "MSTRG.169655"; transcript_id "MSTRG.169655.13"; exon_number "8";
chr6	StringTie	exon	149409577	149411642	1000	+	.	gene_id "MSTRG.169655"; transcript_id "MSTRG.169655.13"; exon_number "9";
chr6	StringTie	transcript	149316904	149411609	1000	+	.	gene_id "MSTRG.169655"; transcript_id "MSTRG.169655.14";
chr6	StringTie	exon	149316904	149317359	1000	+	.	gene_id "MSTRG.169655"; transcript_id "MSTRG.169655.14"; exon_number "1";
chr6	StringTie	exon	149317624	149318015	1000	+	.	gene_id "MSTRG.169655"; transcript_id "MSTRG.169655.14"; exon_number "2";
chr6	StringTie	exon	149342685	149342833	1000	+	.	gene_id "MSTRG.169655"; transcript_id "MSTRG.169655.14"; exon_number "3";
chr6	StringTie	exon	149369909	149370099	1000	+	.	gene_id "MSTRG.169655"; transcript_id "MSTRG.169655.14"; exon_number "4";
chr6	StringTie	exon	149378018	149379518	1000	+	.	gene_id "MSTRG.169655"; transcript_id "MSTRG.169655.14"; exon_number "5";
chr6	StringTie	exon	149397604	149397764	1000	+	.	gene_id "MSTRG.169655"; transcript_id "MSTRG.169655.14"; exon_number "6";
chr6	StringTie	exon	149397969	149398062	1000	+	.	gene_id "MSTRG.169655"; transcript_id "MSTRG.169655.14"; exon_number "7";
chr6	StringTie	exon	149399104	149399184	1000	+	.	gene_id "MSTRG.169655"; transcript_id "MSTRG.169655.14"; exon_number "8";
chr6	StringTie	exon	149409577	149411609	1000	+	.	gene_id "MSTRG.169655"; transcript_id "MSTRG.169655.14"; exon_number "9";
chr6	StringTie	transcript	149316926	149411692	1000	+	.	gene_id "MSTRG.169655"; transcript_id "MSTRG.169655.15";
chr6	StringTie	exon	149316926	149317348	1000	+	.	gene_id "MSTRG.169655"; transcript_id "MSTRG.169655.15"; exon_number "1";
chr6	StringTie	exon	149317624	149318015	1000	+	.	gene_id "MSTRG.169655"; transcript_id "MSTRG.169655.15"; exon_number "2";
chr6	StringTie	exon	149342685	149342833	1000	+	.	gene_id "MSTRG.169655"; transcript_id "MSTRG.169655.15"; exon_number "3";
chr6	StringTie	exon	149346478	149346788	1000	+	.	gene_id "MSTRG.169655"; transcript_id "MSTRG.169655.15"; exon_number "4";
chr6	StringTie	exon	149369909	149370099	1000	+	.	gene_id "MSTRG.169655"; transcript_id "MSTRG.169655.15"; exon_number "5";
chr6	StringTie	exon	149378018	149379518	1000	+	.	gene_id "MSTRG.169655"; transcript_id "MSTRG.169655.15"; exon_number "6";
chr6	StringTie	exon	149397604	149397764	1000	+	.	gene_id "MSTRG.169655"; transcript_id "MSTRG.169655.15"; exon_number "7";
chr6	StringTie	exon	149397969	149398062	1000	+	.	gene_id "MSTRG.169655"; transcript_id "MSTRG.169655.15"; exon_number "8";
chr6	StringTie	exon	149399104	149399184	1000	+	.	gene_id "MSTRG.169655"; transcript_id "MSTRG.169655.15"; exon_number "9";
chr6	StringTie	exon	149409577	149411692	1000	+	.	gene_id "MSTRG.169655"; transcript_id "MSTRG.169655.15"; exon_number "10";
chr6	StringTie	transcript	149317161	149411867	1000	+	.	gene_id "MSTRG.169655"; transcript_id "MSTRG.169655.16";
chr6	StringTie	exon	149317161	149318015	1000	+	.	gene_id "MSTRG.169655"; transcript_id "MSTRG.169655.16"; exon_number "1";
chr6	StringTie	exon	149318672	149318782	1000	+	.	gene_id "MSTRG.169655"; transcript_id "MSTRG.169655.16"; exon_number "2";
chr6	StringTie	exon	149342685	149342833	1000	+	.	gene_id "MSTRG.169655"; transcript_id "MSTRG.169655.16"; exon_number "3";
chr6	StringTie	exon	149346478	149346596	1000	+	.	gene_id "MSTRG.169655"; transcript_id "MSTRG.169655.16"; exon_number "4";
chr6	StringTie	exon	149347171	149347257	1000	+	.	gene_id "MSTRG.169655"; transcript_id "MSTRG.169655.16"; exon_number "5";
chr6	StringTie	exon	149369909	149370099	1000	+	.	gene_id "MSTRG.169655"; transcript_id "MSTRG.169655.16"; exon_number "6";
chr6	StringTie	exon	149378018	149379518	1000	+	.	gene_id "MSTRG.169655"; transcript_id "MSTRG.169655.16"; exon_number "7";
chr6	StringTie	exon	149397604	149397764	1000	+	.	gene_id "MSTRG.169655"; transcript_id "MSTRG.169655.16"; exon_number "8";
chr6	StringTie	exon	149397969	149398062	1000	+	.	gene_id "MSTRG.169655"; transcript_id "MSTRG.169655.16"; exon_number "9";
chr6	StringTie	exon	149399104	149399184	1000	+	.	gene_id "MSTRG.169655"; transcript_id "MSTRG.169655.16"; exon_number "10";
chr6	StringTie	exon	149409577	149411867	1000	+	.	gene_id "MSTRG.169655"; transcript_id "MSTRG.169655.16"; exon_number "11";
chr6	StringTie	transcript	149317448	149411885	1000	+	.	gene_id "MSTRG.169655"; transcript_id "MSTRG.169655.17";
chr6	StringTie	exon	149317448	149317583	1000	+	.	gene_id "MSTRG.169655"; transcript_id "MSTRG.169655.17"; exon_number "1";
chr6	StringTie	exon	149317663	149318015	1000	+	.	gene_id "MSTRG.169655"; transcript_id "MSTRG.169655.17"; exon_number "2";
chr6	StringTie	exon	149318672	149321390	1000	+	.	gene_id "MSTRG.169655"; transcript_id "MSTRG.169655.17"; exon_number "3";
chr6	StringTie	exon	149342685	149342833	1000	+	.	gene_id "MSTRG.169655"; transcript_id "MSTRG.169655.17"; exon_number "4";
chr6	StringTie	exon	149369909	149370099	1000	+	.	gene_id "MSTRG.169655"; transcript_id "MSTRG.169655.17"; exon_number "5";
chr6	StringTie	exon	149378018	149379518	1000	+	.	gene_id "MSTRG.169655"; transcript_id "MSTRG.169655.17"; exon_number "6";
chr6	StringTie	exon	149397604	149397764	1000	+	.	gene_id "MSTRG.169655"; transcript_id "MSTRG.169655.17"; exon_number "7";
chr6	StringTie	exon	149397969	149398062	1000	+	.	gene_id "MSTRG.169655"; transcript_id "MSTRG.169655.17"; exon_number "8";
chr6	StringTie	exon	149399104	149399184	1000	+	.	gene_id "MSTRG.169655"; transcript_id "MSTRG.169655.17"; exon_number "9";
chr6	StringTie	exon	149409577	149411885	1000	+	.	gene_id "MSTRG.169655"; transcript_id "MSTRG.169655.17"; exon_number "10";
chr6	StringTie	transcript	149317588	149411724	1000	+	.	gene_id "MSTRG.169655"; transcript_id "MSTRG.169655.19";
chr6	StringTie	exon	149317588	149318015	1000	+	.	gene_id "MSTRG.169655"; transcript_id "MSTRG.169655.19"; exon_number "1";
chr6	StringTie	exon	149342685	149342833	1000	+	.	gene_id "MSTRG.169655"; transcript_id "MSTRG.169655.19"; exon_number "2";
chr6	StringTie	exon	149366976	149368168	1000	+	.	gene_id "MSTRG.169655"; transcript_id "MSTRG.169655.19"; exon_number "3";
chr6	StringTie	exon	149369909	149370099	1000	+	.	gene_id "MSTRG.169655"; transcript_id "MSTRG.169655.19"; exon_number "4";
chr6	StringTie	exon	149378018	149379518	1000	+	.	gene_id "MSTRG.169655"; transcript_id "MSTRG.169655.19"; exon_number "5";
chr6	StringTie	exon	149397604	149397764	1000	+	.	gene_id "MSTRG.169655"; transcript_id "MSTRG.169655.19"; exon_number "6";
chr6	StringTie	exon	149397969	149398062	1000	+	.	gene_id "MSTRG.169655"; transcript_id "MSTRG.169655.19"; exon_number "7";
chr6	StringTie	exon	149399104	149399184	1000	+	.	gene_id "MSTRG.169655"; transcript_id "MSTRG.169655.19"; exon_number "8";
chr6	StringTie	exon	149409577	149411724	1000	+	.	gene_id "MSTRG.169655"; transcript_id "MSTRG.169655.19"; exon_number "9";
chr6	StringTie	transcript	149217878	149255414	1000	+	.	gene_id "MSTRG.169655"; transcript_id "MSTRG.169655.2";
chr6	StringTie	exon	149217878	149218084	1000	+	.	gene_id "MSTRG.169655"; transcript_id "MSTRG.169655.2"; exon_number "1";
chr6	StringTie	exon	149218623	149218776	1000	+	.	gene_id "MSTRG.169655"; transcript_id "MSTRG.169655.2"; exon_number "2";
chr6	StringTie	exon	149229932	149229995	1000	+	.	gene_id "MSTRG.169655"; transcript_id "MSTRG.169655.2"; exon_number "3";
chr6	StringTie	exon	149243729	149244113	1000	+	.	gene_id "MSTRG.169655"; transcript_id "MSTRG.169655.2"; exon_number "4";
chr6	StringTie	exon	149245817	149247075	1000	+	.	gene_id "MSTRG.169655"; transcript_id "MSTRG.169655.2"; exon_number "5";
chr6	StringTie	exon	149253064	149253128	1000	+	.	gene_id "MSTRG.169655"; transcript_id "MSTRG.169655.2"; exon_number "6";
chr6	StringTie	exon	149255245	149255414	1000	+	.	gene_id "MSTRG.169655"; transcript_id "MSTRG.169655.2"; exon_number "7";
chr6	StringTie	transcript	149317610	149411700	1000	+	.	gene_id "MSTRG.169655"; transcript_id "MSTRG.169655.20";
chr6	StringTie	exon	149317610	149318015	1000	+	.	gene_id "MSTRG.169655"; transcript_id "MSTRG.169655.20"; exon_number "1";
chr6	StringTie	exon	149342685	149342833	1000	+	.	gene_id "MSTRG.169655"; transcript_id "MSTRG.169655.20"; exon_number "2";
chr6	StringTie	exon	149367083	149367181	1000	+	.	gene_id "MSTRG.169655"; transcript_id "MSTRG.169655.20"; exon_number "3";
chr6	StringTie	exon	149369909	149370099	1000	+	.	gene_id "MSTRG.169655"; transcript_id "MSTRG.169655.20"; exon_number "4";
chr6	StringTie	exon	149378018	149379518	1000	+	.	gene_id "MSTRG.169655"; transcript_id "MSTRG.169655.20"; exon_number "5";
chr6	StringTie	exon	149397604	149397764	1000	+	.	gene_id "MSTRG.169655"; transcript_id "MSTRG.169655.20"; exon_number "6";
chr6	StringTie	exon	149397969	149398062	1000	+	.	gene_id "MSTRG.169655"; transcript_id "MSTRG.169655.20"; exon_number "7";
chr6	StringTie	exon	149399104	149399184	1000	+	.	gene_id "MSTRG.169655"; transcript_id "MSTRG.169655.20"; exon_number "8";
chr6	StringTie	exon	149409577	149411700	1000	+	.	gene_id "MSTRG.169655"; transcript_id "MSTRG.169655.20"; exon_number "9";
chr6	StringTie	transcript	149317624	149411771	1000	+	.	gene_id "MSTRG.169655"; transcript_id "MSTRG.169655.22";
chr6	StringTie	exon	149317624	149318015	1000	+	.	gene_id "MSTRG.169655"; transcript_id "MSTRG.169655.22"; exon_number "1";
chr6	StringTie	exon	149378018	149379518	1000	+	.	gene_id "MSTRG.169655"; transcript_id "MSTRG.169655.22"; exon_number "2";
chr6	StringTie	exon	149397604	149397764	1000	+	.	gene_id "MSTRG.169655"; transcript_id "MSTRG.169655.22"; exon_number "3";
chr6	StringTie	exon	149397969	149398062	1000	+	.	gene_id "MSTRG.169655"; transcript_id "MSTRG.169655.22"; exon_number "4";
chr6	StringTie	exon	149399104	149399184	1000	+	.	gene_id "MSTRG.169655"; transcript_id "MSTRG.169655.22"; exon_number "5";
chr6	StringTie	exon	149409577	149411771	1000	+	.	gene_id "MSTRG.169655"; transcript_id "MSTRG.169655.22"; exon_number "6";
chr6	StringTie	transcript	149317627	149411931	1000	+	.	gene_id "MSTRG.169655"; transcript_id "MSTRG.169655.23";
chr6	StringTie	exon	149317627	149318015	1000	+	.	gene_id "MSTRG.169655"; transcript_id "MSTRG.169655.23"; exon_number "1";
chr6	StringTie	exon	149342685	149342833	1000	+	.	gene_id "MSTRG.169655"; transcript_id "MSTRG.169655.23"; exon_number "2";
chr6	StringTie	exon	149368054	149368168	1000	+	.	gene_id "MSTRG.169655"; transcript_id "MSTRG.169655.23"; exon_number "3";
chr6	StringTie	exon	149369909	149370099	1000	+	.	gene_id "MSTRG.169655"; transcript_id "MSTRG.169655.23"; exon_number "4";
chr6	StringTie	exon	149378018	149379518	1000	+	.	gene_id "MSTRG.169655"; transcript_id "MSTRG.169655.23"; exon_number "5";
chr6	StringTie	exon	149397604	149397764	1000	+	.	gene_id "MSTRG.169655"; transcript_id "MSTRG.169655.23"; exon_number "6";
chr6	StringTie	exon	149397969	149398062	1000	+	.	gene_id "MSTRG.169655"; transcript_id "MSTRG.169655.23"; exon_number "7";
chr6	StringTie	exon	149399104	149399184	1000	+	.	gene_id "MSTRG.169655"; transcript_id "MSTRG.169655.23"; exon_number "8";
chr6	StringTie	exon	149409577	149411931	1000	+	.	gene_id "MSTRG.169655"; transcript_id "MSTRG.169655.23"; exon_number "9";
chr6	StringTie	transcript	149318325	149411890	1000	+	.	gene_id "MSTRG.169655"; transcript_id "MSTRG.169655.24";
chr6	StringTie	exon	149318325	149318782	1000	+	.	gene_id "MSTRG.169655"; transcript_id "MSTRG.169655.24"; exon_number "1";
chr6	StringTie	exon	149342685	149342833	1000	+	.	gene_id "MSTRG.169655"; transcript_id "MSTRG.169655.24"; exon_number "2";
chr6	StringTie	exon	149369909	149370099	1000	+	.	gene_id "MSTRG.169655"; transcript_id "MSTRG.169655.24"; exon_number "3";
chr6	StringTie	exon	149378018	149379518	1000	+	.	gene_id "MSTRG.169655"; transcript_id "MSTRG.169655.24"; exon_number "4";
chr6	StringTie	exon	149397604	149397764	1000	+	.	gene_id "MSTRG.169655"; transcript_id "MSTRG.169655.24"; exon_number "5";
chr6	StringTie	exon	149397969	149398062	1000	+	.	gene_id "MSTRG.169655"; transcript_id "MSTRG.169655.24"; exon_number "6";
chr6	StringTie	exon	149399104	149399184	1000	+	.	gene_id "MSTRG.169655"; transcript_id "MSTRG.169655.24"; exon_number "7";
chr6	StringTie	exon	149409577	149411890	1000	+	.	gene_id "MSTRG.169655"; transcript_id "MSTRG.169655.24"; exon_number "8";
chr6	StringTie	transcript	149318513	149411695	1000	+	.	gene_id "MSTRG.169655"; transcript_id "MSTRG.169655.25";
chr6	StringTie	exon	149318513	149319090	1000	+	.	gene_id "MSTRG.169655"; transcript_id "MSTRG.169655.25"; exon_number "1";
chr6	StringTie	exon	149342685	149342833	1000	+	.	gene_id "MSTRG.169655"; transcript_id "MSTRG.169655.25"; exon_number "2";
chr6	StringTie	exon	149369909	149370099	1000	+	.	gene_id "MSTRG.169655"; transcript_id "MSTRG.169655.25"; exon_number "3";
chr6	StringTie	exon	149378018	149379518	1000	+	.	gene_id "MSTRG.169655"; transcript_id "MSTRG.169655.25"; exon_number "4";
chr6	StringTie	exon	149397604	149397764	1000	+	.	gene_id "MSTRG.169655"; transcript_id "MSTRG.169655.25"; exon_number "5";
chr6	StringTie	exon	149397969	149398062	1000	+	.	gene_id "MSTRG.169655"; transcript_id "MSTRG.169655.25"; exon_number "6";
chr6	StringTie	exon	149399104	149399184	1000	+	.	gene_id "MSTRG.169655"; transcript_id "MSTRG.169655.25"; exon_number "7";
chr6	StringTie	exon	149409577	149411695	1000	+	.	gene_id "MSTRG.169655"; transcript_id "MSTRG.169655.25"; exon_number "8";
chr6	StringTie	transcript	149318517	149411867	1000	+	.	gene_id "MSTRG.169655"; transcript_id "MSTRG.169655.26";
chr6	StringTie	exon	149318517	149318782	1000	+	.	gene_id "MSTRG.169655"; transcript_id "MSTRG.169655.26"; exon_number "1";
chr6	StringTie	exon	149342685	149342833	1000	+	.	gene_id "MSTRG.169655"; transcript_id "MSTRG.169655.26"; exon_number "2";
chr6	StringTie	exon	149369909	149370099	1000	+	.	gene_id "MSTRG.169655"; transcript_id "MSTRG.169655.26"; exon_number "3";
chr6	StringTie	exon	149378018	149379518	1000	+	.	gene_id "MSTRG.169655"; transcript_id "MSTRG.169655.26"; exon_number "4";
chr6	StringTie	exon	149379934	149380143	1000	+	.	gene_id "MSTRG.169655"; transcript_id "MSTRG.169655.26"; exon_number "5";
chr6	StringTie	exon	149397604	149397764	1000	+	.	gene_id "MSTRG.169655"; transcript_id "MSTRG.169655.26"; exon_number "6";
chr6	StringTie	exon	149397969	149398062	1000	+	.	gene_id "MSTRG.169655"; transcript_id "MSTRG.169655.26"; exon_number "7";
chr6	StringTie	exon	149399104	149399184	1000	+	.	gene_id "MSTRG.169655"; transcript_id "MSTRG.169655.26"; exon_number "8";
chr6	StringTie	exon	149409577	149411867	1000	+	.	gene_id "MSTRG.169655"; transcript_id "MSTRG.169655.26"; exon_number "9";
chr6	StringTie	transcript	149321052	149411685	1000	+	.	gene_id "MSTRG.169655"; transcript_id "MSTRG.169655.28";
chr6	StringTie	exon	149321052	149321390	1000	+	.	gene_id "MSTRG.169655"; transcript_id "MSTRG.169655.28"; exon_number "1";
chr6	StringTie	exon	149342685	149342833	1000	+	.	gene_id "MSTRG.169655"; transcript_id "MSTRG.169655.28"; exon_number "2";
chr6	StringTie	exon	149369909	149370075	1000	+	.	gene_id "MSTRG.169655"; transcript_id "MSTRG.169655.28"; exon_number "3";
chr6	StringTie	exon	149372383	149372435	1000	+	.	gene_id "MSTRG.169655"; transcript_id "MSTRG.169655.28"; exon_number "4";
chr6	StringTie	exon	149378018	149379518	1000	+	.	gene_id "MSTRG.169655"; transcript_id "MSTRG.169655.28"; exon_number "5";
chr6	StringTie	exon	149397604	149397764	1000	+	.	gene_id "MSTRG.169655"; transcript_id "MSTRG.169655.28"; exon_number "6";
chr6	StringTie	exon	149397969	149398062	1000	+	.	gene_id "MSTRG.169655"; transcript_id "MSTRG.169655.28"; exon_number "7";
chr6	StringTie	exon	149399104	149399184	1000	+	.	gene_id "MSTRG.169655"; transcript_id "MSTRG.169655.28"; exon_number "8";
chr6	StringTie	exon	149409577	149411685	1000	+	.	gene_id "MSTRG.169655"; transcript_id "MSTRG.169655.28"; exon_number "9";
chr6	StringTie	transcript	149336994	149411692	1000	+	.	gene_id "MSTRG.169655"; transcript_id "MSTRG.169655.31";
chr6	StringTie	exon	149336994	149337025	1000	+	.	gene_id "MSTRG.169655"; transcript_id "MSTRG.169655.31"; exon_number "1";
chr6	StringTie	exon	149342685	149342833	1000	+	.	gene_id "MSTRG.169655"; transcript_id "MSTRG.169655.31"; exon_number "2";
chr6	StringTie	exon	149369909	149370099	1000	+	.	gene_id "MSTRG.169655"; transcript_id "MSTRG.169655.31"; exon_number "3";
chr6	StringTie	exon	149378018	149379518	1000	+	.	gene_id "MSTRG.169655"; transcript_id "MSTRG.169655.31"; exon_number "4";
chr6	StringTie	exon	149397604	149397764	1000	+	.	gene_id "MSTRG.169655"; transcript_id "MSTRG.169655.31"; exon_number "5";
chr6	StringTie	exon	149397969	149398062	1000	+	.	gene_id "MSTRG.169655"; transcript_id "MSTRG.169655.31"; exon_number "6";
chr6	StringTie	exon	149399104	149399184	1000	+	.	gene_id "MSTRG.169655"; transcript_id "MSTRG.169655.31"; exon_number "7";
chr6	StringTie	exon	149409577	149411692	1000	+	.	gene_id "MSTRG.169655"; transcript_id "MSTRG.169655.31"; exon_number "8";
chr6	StringTie	transcript	149357959	149411769	1000	+	.	gene_id "MSTRG.169655"; transcript_id "MSTRG.169655.34";
chr6	StringTie	exon	149357959	149358039	1000	+	.	gene_id "MSTRG.169655"; transcript_id "MSTRG.169655.34"; exon_number "1";
chr6	StringTie	exon	149369909	149370099	1000	+	.	gene_id "MSTRG.169655"; transcript_id "MSTRG.169655.34"; exon_number "2";
chr6	StringTie	exon	149378018	149379518	1000	+	.	gene_id "MSTRG.169655"; transcript_id "MSTRG.169655.34"; exon_number "3";
chr6	StringTie	exon	149397604	149397764	1000	+	.	gene_id "MSTRG.169655"; transcript_id "MSTRG.169655.34"; exon_number "4";
chr6	StringTie	exon	149397969	149398062	1000	+	.	gene_id "MSTRG.169655"; transcript_id "MSTRG.169655.34"; exon_number "5";
chr6	StringTie	exon	149399104	149399184	1000	+	.	gene_id "MSTRG.169655"; transcript_id "MSTRG.169655.34"; exon_number "6";
chr6	StringTie	exon	149409577	149411769	1000	+	.	gene_id "MSTRG.169655"; transcript_id "MSTRG.169655.34"; exon_number "7";
chr6	StringTie	transcript	149366832	149411945	1000	+	.	gene_id "MSTRG.169655"; transcript_id "MSTRG.169655.35";
chr6	StringTie	exon	149366832	149368278	1000	+	.	gene_id "MSTRG.169655"; transcript_id "MSTRG.169655.35"; exon_number "1";
chr6	StringTie	exon	149369909	149370099	1000	+	.	gene_id "MSTRG.169655"; transcript_id "MSTRG.169655.35"; exon_number "2";
chr6	StringTie	exon	149378018	149379518	1000	+	.	gene_id "MSTRG.169655"; transcript_id "MSTRG.169655.35"; exon_number "3";
chr6	StringTie	exon	149397604	149397764	1000	+	.	gene_id "MSTRG.169655"; transcript_id "MSTRG.169655.35"; exon_number "4";
chr6	StringTie	exon	149397969	149398062	1000	+	.	gene_id "MSTRG.169655"; transcript_id "MSTRG.169655.35"; exon_number "5";
chr6	StringTie	exon	149399104	149399184	1000	+	.	gene_id "MSTRG.169655"; transcript_id "MSTRG.169655.35"; exon_number "6";
chr6	StringTie	exon	149409577	149411945	1000	+	.	gene_id "MSTRG.169655"; transcript_id "MSTRG.169655.35"; exon_number "7";
chr6	StringTie	transcript	149369161	149411612	1000	+	.	gene_id "MSTRG.169655"; transcript_id "MSTRG.169655.36";
chr6	StringTie	exon	149369161	149369229	1000	+	.	gene_id "MSTRG.169655"; transcript_id "MSTRG.169655.36"; exon_number "1";
chr6	StringTie	exon	149369909	149370099	1000	+	.	gene_id "MSTRG.169655"; transcript_id "MSTRG.169655.36"; exon_number "2";
chr6	StringTie	exon	149378018	149379518	1000	+	.	gene_id "MSTRG.169655"; transcript_id "MSTRG.169655.36"; exon_number "3";
chr6	StringTie	exon	149397604	149397764	1000	+	.	gene_id "MSTRG.169655"; transcript_id "MSTRG.169655.36"; exon_number "4";
chr6	StringTie	exon	149397969	149398062	1000	+	.	gene_id "MSTRG.169655"; transcript_id "MSTRG.169655.36"; exon_number "5";
chr6	StringTie	exon	149399104	149399184	1000	+	.	gene_id "MSTRG.169655"; transcript_id "MSTRG.169655.36"; exon_number "6";
chr6	StringTie	exon	149409577	149411612	1000	+	.	gene_id "MSTRG.169655"; transcript_id "MSTRG.169655.36"; exon_number "7";
chr6	StringTie	transcript	149369906	149411705	1000	+	.	gene_id "MSTRG.169655"; transcript_id "MSTRG.169655.37";
chr6	StringTie	exon	149369906	149370099	1000	+	.	gene_id "MSTRG.169655"; transcript_id "MSTRG.169655.37"; exon_number "1";
chr6	StringTie	exon	149378018	149379518	1000	+	.	gene_id "MSTRG.169655"; transcript_id "MSTRG.169655.37"; exon_number "2";
chr6	StringTie	exon	149397604	149397763	1000	+	.	gene_id "MSTRG.169655"; transcript_id "MSTRG.169655.37"; exon_number "3";
chr6	StringTie	exon	149397969	149398062	1000	+	.	gene_id "MSTRG.169655"; transcript_id "MSTRG.169655.37"; exon_number "4";
chr6	StringTie	exon	149399104	149399184	1000	+	.	gene_id "MSTRG.169655"; transcript_id "MSTRG.169655.37"; exon_number "5";
chr6	StringTie	exon	149409577	149411705	1000	+	.	gene_id "MSTRG.169655"; transcript_id "MSTRG.169655.37"; exon_number "6";
chr6	StringTie	transcript	149224632	149245560	1000	+	.	gene_id "MSTRG.169655"; transcript_id "MSTRG.169655.8";
chr6	StringTie	exon	149224632	149224660	1000	+	.	gene_id "MSTRG.169655"; transcript_id "MSTRG.169655.8"; exon_number "1";
chr6	StringTie	exon	149243729	149245560	1000	+	.	gene_id "MSTRG.169655"; transcript_id "MSTRG.169655.8"; exon_number "2";
chr6	StringTie	transcript	149240330	149245557	1000	+	.	gene_id "MSTRG.169655"; transcript_id "MSTRG.169655.9";
chr6	StringTie	exon	149240330	149240501	1000	+	.	gene_id "MSTRG.169655"; transcript_id "MSTRG.169655.9"; exon_number "1";
chr6	StringTie	exon	149243729	149245557	1000	+	.	gene_id "MSTRG.169655"; transcript_id "MSTRG.169655.9"; exon_number "2";
chr6	StringTie	transcript	149243299	149257551	1000	-	.	gene_id "MSTRG.169656"; transcript_id "ENST00000424421"; gene_name "RP1-111D6.4"; ref_gene_id "ENSG00000225924";
chr6	StringTie	exon	149243299	149243484	1000	-	.	gene_id "MSTRG.169656"; transcript_id "ENST00000424421"; exon_number "1"; gene_name "RP1-111D6.4"; ref_gene_id "ENSG00000225924";
chr6	StringTie	exon	149243626	149244001	1000	-	.	gene_id "MSTRG.169656"; transcript_id "ENST00000424421"; exon_number "2"; gene_name "RP1-111D6.4"; ref_gene_id "ENSG00000225924";
chr6	StringTie	exon	149257384	149257551	1000	-	.	gene_id "MSTRG.169656"; transcript_id "ENST00000424421"; exon_number "3"; gene_name "RP1-111D6.4"; ref_gene_id "ENSG00000225924";
chr6	StringTie	transcript	149247321	149257543	1000	-	.	gene_id "MSTRG.169656"; transcript_id "ENST00000637865"; gene_name "RP1-111D6.4"; ref_gene_id "ENSG00000225924";
chr6	StringTie	exon	149247321	149247903	1000	-	.	gene_id "MSTRG.169656"; transcript_id "ENST00000637865"; exon_number "1"; gene_name "RP1-111D6.4"; ref_gene_id "ENSG00000225924";
chr6	StringTie	exon	149255290	149255340	1000	-	.	gene_id "MSTRG.169656"; transcript_id "ENST00000637865"; exon_number "2"; gene_name "RP1-111D6.4"; ref_gene_id "ENSG00000225924";
chr6	StringTie	exon	149257384	149257543	1000	-	.	gene_id "MSTRG.169656"; transcript_id "ENST00000637865"; exon_number "3"; gene_name "RP1-111D6.4"; ref_gene_id "ENSG00000225924";
chr6	StringTie	transcript	149232694	149251939	1000	-	.	gene_id "MSTRG.169656"; transcript_id "MSTRG.169656.1";
chr6	StringTie	exon	149232694	149244001	1000	-	.	gene_id "MSTRG.169656"; transcript_id "MSTRG.169656.1"; exon_number "1";
chr6	StringTie	exon	149250875	149251939	1000	-	.	gene_id "MSTRG.169656"; transcript_id "MSTRG.169656.1"; exon_number "2";
chr6	StringTie	transcript	149259144	149259421	1000	.	.	gene_id "MSTRG.169657"; transcript_id "MSTRG.169657.1";
chr6	StringTie	exon	149259144	149259421	1000	.	.	gene_id "MSTRG.169657"; transcript_id "MSTRG.169657.1"; exon_number "1";
chr6	StringTie	transcript	149260501	149260933	1000	.	.	gene_id "MSTRG.169658"; transcript_id "MSTRG.169658.1";
chr6	StringTie	exon	149260501	149260933	1000	.	.	gene_id "MSTRG.169658"; transcript_id "MSTRG.169658.1"; exon_number "1";
chr6	StringTie	transcript	149277245	149282385	1000	.	.	gene_id "MSTRG.169659"; transcript_id "MSTRG.169659.1";
chr6	StringTie	exon	149277245	149282385	1000	.	.	gene_id "MSTRG.169659"; transcript_id "MSTRG.169659.1"; exon_number "1";
chr1	StringTie	transcript	234604332	234604976	1000	+	.	gene_id "MSTRG.16966"; transcript_id "MSTRG.16966.1";
chr1	StringTie	exon	234604332	234604478	1000	+	.	gene_id "MSTRG.16966"; transcript_id "MSTRG.16966.1"; exon_number "1";
chr1	StringTie	exon	234604524	234604836	1000	+	.	gene_id "MSTRG.16966"; transcript_id "MSTRG.16966.1"; exon_number "2";
chr1	StringTie	exon	234604896	234604976	1000	+	.	gene_id "MSTRG.16966"; transcript_id "MSTRG.16966.1"; exon_number "3";
chr6	StringTie	transcript	149288795	149289017	1000	.	.	gene_id "MSTRG.169660"; transcript_id "MSTRG.169660.1";
chr6	StringTie	exon	149288795	149289017	1000	.	.	gene_id "MSTRG.169660"; transcript_id "MSTRG.169660.1"; exon_number "1";
chr6	StringTie	transcript	149291352	149291646	1000	+	.	gene_id "MSTRG.169661"; transcript_id "ENST00000485574"; gene_name "RN7SL234P"; ref_gene_id "ENSG00000241391";
chr6	StringTie	exon	149291352	149291646	1000	+	.	gene_id "MSTRG.169661"; transcript_id "ENST00000485574"; exon_number "1"; gene_name "RN7SL234P"; ref_gene_id "ENSG00000241391";
chr6	StringTie	transcript	149304107	149304428	1000	-	.	gene_id "MSTRG.169662"; transcript_id "ENST00000401911"; gene_name "FABP12P1"; ref_gene_id "ENSG00000216265";
chr6	StringTie	exon	149304107	149304428	1000	-	.	gene_id "MSTRG.169662"; transcript_id "ENST00000401911"; exon_number "1"; gene_name "FABP12P1"; ref_gene_id "ENSG00000216265";
chr6	StringTie	transcript	149306334	149306694	1000	.	.	gene_id "MSTRG.169663"; transcript_id "MSTRG.169663.1";
chr6	StringTie	exon	149306334	149306694	1000	.	.	gene_id "MSTRG.169663"; transcript_id "MSTRG.169663.1"; exon_number "1";
chr6	StringTie	transcript	149400227	149401292	1000	+	.	gene_id "MSTRG.169664"; transcript_id "ENST00000326669"; gene_name "SUMO4"; ref_gene_id "ENSG00000177688";
chr6	StringTie	exon	149400227	149401292	1000	+	.	gene_id "MSTRG.169664"; transcript_id "ENST00000326669"; exon_number "1"; gene_name "SUMO4"; ref_gene_id "ENSG00000177688";
chr6	StringTie	transcript	149546772	149547098	1000	.	.	gene_id "MSTRG.169665"; transcript_id "MSTRG.169665.1";
chr6	StringTie	exon	149546772	149547098	1000	.	.	gene_id "MSTRG.169665"; transcript_id "MSTRG.169665.1"; exon_number "1";
chr6	StringTie	transcript	149547787	149548357	1000	.	.	gene_id "MSTRG.169666"; transcript_id "MSTRG.169666.1";
chr6	StringTie	exon	149547787	149548357	1000	.	.	gene_id "MSTRG.169666"; transcript_id "MSTRG.169666.1"; exon_number "1";
chr6	StringTie	transcript	149549136	149549590	1000	-	.	gene_id "MSTRG.169667"; transcript_id "MSTRG.169667.1";
chr6	StringTie	exon	149549136	149549361	1000	-	.	gene_id "MSTRG.169667"; transcript_id "MSTRG.169667.1"; exon_number "1";
chr6	StringTie	exon	149549482	149549590	1000	-	.	gene_id "MSTRG.169667"; transcript_id "MSTRG.169667.1"; exon_number "2";
chr6	StringTie	transcript	149549136	149555454	1000	-	.	gene_id "MSTRG.169667"; transcript_id "MSTRG.169667.2";
chr6	StringTie	exon	149549136	149549361	1000	-	.	gene_id "MSTRG.169667"; transcript_id "MSTRG.169667.2"; exon_number "1";
chr6	StringTie	exon	149555300	149555454	1000	-	.	gene_id "MSTRG.169667"; transcript_id "MSTRG.169667.2"; exon_number "2";
chr6	StringTie	transcript	149553821	149554423	1000	.	.	gene_id "MSTRG.169668"; transcript_id "MSTRG.169668.1";
chr6	StringTie	exon	149553821	149554423	1000	.	.	gene_id "MSTRG.169668"; transcript_id "MSTRG.169668.1"; exon_number "1";
chr6	StringTie	transcript	148735060	148748031	1000	-	.	gene_id "MSTRG.169669"; transcript_id "MSTRG.169669.1";
chr6	StringTie	exon	148735060	148736063	1000	-	.	gene_id "MSTRG.169669"; transcript_id "MSTRG.169669.1"; exon_number "1";
chr6	StringTie	exon	148743984	148748031	1000	-	.	gene_id "MSTRG.169669"; transcript_id "MSTRG.169669.1"; exon_number "2";
chr6	StringTie	transcript	148736993	148744256	1000	-	.	gene_id "MSTRG.169669"; transcript_id "MSTRG.169669.2";
chr6	StringTie	exon	148736993	148737020	1000	-	.	gene_id "MSTRG.169669"; transcript_id "MSTRG.169669.2"; exon_number "1";
chr6	StringTie	exon	148743984	148744256	1000	-	.	gene_id "MSTRG.169669"; transcript_id "MSTRG.169669.2"; exon_number "2";
chr1	StringTie	transcript	234605099	234605559	1000	+	.	gene_id "MSTRG.16967"; transcript_id "MSTRG.16967.1";
chr1	StringTie	exon	234605099	234605270	1000	+	.	gene_id "MSTRG.16967"; transcript_id "MSTRG.16967.1"; exon_number "1";
chr1	StringTie	exon	234605417	234605559	1000	+	.	gene_id "MSTRG.16967"; transcript_id "MSTRG.16967.1"; exon_number "2";
chr1	StringTie	transcript	234605135	234606084	1000	+	.	gene_id "MSTRG.16967"; transcript_id "MSTRG.16967.2";
chr1	StringTie	exon	234605135	234605161	1000	+	.	gene_id "MSTRG.16967"; transcript_id "MSTRG.16967.2"; exon_number "1";
chr1	StringTie	exon	234605755	234605946	1000	+	.	gene_id "MSTRG.16967"; transcript_id "MSTRG.16967.2"; exon_number "2";
chr1	StringTie	exon	234606005	234606084	1000	+	.	gene_id "MSTRG.16967"; transcript_id "MSTRG.16967.2"; exon_number "3";
chr1	StringTie	transcript	234605194	234606853	1000	+	.	gene_id "MSTRG.16967"; transcript_id "MSTRG.16967.3";
chr1	StringTie	exon	234605194	234605416	1000	+	.	gene_id "MSTRG.16967"; transcript_id "MSTRG.16967.3"; exon_number "1";
chr1	StringTie	exon	234606111	234606407	1000	+	.	gene_id "MSTRG.16967"; transcript_id "MSTRG.16967.3"; exon_number "2";
chr1	StringTie	exon	234606741	234606853	1000	+	.	gene_id "MSTRG.16967"; transcript_id "MSTRG.16967.3"; exon_number "3";
chr1	StringTie	transcript	234605861	234606770	1000	+	.	gene_id "MSTRG.16967"; transcript_id "MSTRG.16967.4";
chr1	StringTie	exon	234605861	234606022	1000	+	.	gene_id "MSTRG.16967"; transcript_id "MSTRG.16967.4"; exon_number "1";
chr1	StringTie	exon	234606653	234606770	1000	+	.	gene_id "MSTRG.16967"; transcript_id "MSTRG.16967.4"; exon_number "2";
chr6	StringTie	transcript	148739794	148742597	1000	+	.	gene_id "MSTRG.169670"; transcript_id "MSTRG.169670.1";
chr6	StringTie	exon	148739794	148739920	1000	+	.	gene_id "MSTRG.169670"; transcript_id "MSTRG.169670.1"; exon_number "1";
chr6	StringTie	exon	148740965	148742597	1000	+	.	gene_id "MSTRG.169670"; transcript_id "MSTRG.169670.1"; exon_number "2";
chr6	StringTie	transcript	148740323	148741457	1000	+	.	gene_id "MSTRG.169670"; transcript_id "MSTRG.169670.2";
chr6	StringTie	exon	148740323	148740511	1000	+	.	gene_id "MSTRG.169670"; transcript_id "MSTRG.169670.2"; exon_number "1";
chr6	StringTie	exon	148740965	148741457	1000	+	.	gene_id "MSTRG.169670"; transcript_id "MSTRG.169670.2"; exon_number "2";
chr6	StringTie	transcript	148747328	149076990	1000	+	.	gene_id "MSTRG.169671"; transcript_id "ENST00000367463"; gene_name "UST"; ref_gene_id "ENSG00000111962";
chr6	StringTie	exon	148747328	148747677	1000	+	.	gene_id "MSTRG.169671"; transcript_id "ENST00000367463"; exon_number "1"; gene_name "UST"; ref_gene_id "ENSG00000111962";
chr6	StringTie	exon	148886986	148887029	1000	+	.	gene_id "MSTRG.169671"; transcript_id "ENST00000367463"; exon_number "2"; gene_name "UST"; ref_gene_id "ENSG00000111962";
chr6	StringTie	exon	148941279	148941434	1000	+	.	gene_id "MSTRG.169671"; transcript_id "ENST00000367463"; exon_number "3"; gene_name "UST"; ref_gene_id "ENSG00000111962";
chr6	StringTie	exon	148953872	148953951	1000	+	.	gene_id "MSTRG.169671"; transcript_id "ENST00000367463"; exon_number "4"; gene_name "UST"; ref_gene_id "ENSG00000111962";
chr6	StringTie	exon	148964410	148964563	1000	+	.	gene_id "MSTRG.169671"; transcript_id "ENST00000367463"; exon_number "5"; gene_name "UST"; ref_gene_id "ENSG00000111962";
chr6	StringTie	exon	149019139	149019236	1000	+	.	gene_id "MSTRG.169671"; transcript_id "ENST00000367463"; exon_number "6"; gene_name "UST"; ref_gene_id "ENSG00000111962";
chr6	StringTie	exon	149021324	149021481	1000	+	.	gene_id "MSTRG.169671"; transcript_id "ENST00000367463"; exon_number "7"; gene_name "UST"; ref_gene_id "ENSG00000111962";
chr6	StringTie	exon	149073833	149076990	1000	+	.	gene_id "MSTRG.169671"; transcript_id "ENST00000367463"; exon_number "8"; gene_name "UST"; ref_gene_id "ENSG00000111962";
chr6	StringTie	transcript	149066176	149074250	1000	+	.	gene_id "MSTRG.169671"; transcript_id "ENST00000466695"; gene_name "UST"; ref_gene_id "ENSG00000111962";
chr6	StringTie	exon	149066176	149066254	1000	+	.	gene_id "MSTRG.169671"; transcript_id "ENST00000466695"; exon_number "1"; gene_name "UST"; ref_gene_id "ENSG00000111962";
chr6	StringTie	exon	149073833	149074250	1000	+	.	gene_id "MSTRG.169671"; transcript_id "ENST00000466695"; exon_number "2"; gene_name "UST"; ref_gene_id "ENSG00000111962";
chr6	StringTie	transcript	148953907	149005588	1000	+	.	gene_id "MSTRG.169671"; transcript_id "ENST00000473631"; gene_name "UST"; ref_gene_id "ENSG00000111962";
chr6	StringTie	exon	148953907	148953951	1000	+	.	gene_id "MSTRG.169671"; transcript_id "ENST00000473631"; exon_number "1"; gene_name "UST"; ref_gene_id "ENSG00000111962";
chr6	StringTie	exon	148964410	148964563	1000	+	.	gene_id "MSTRG.169671"; transcript_id "ENST00000473631"; exon_number "2"; gene_name "UST"; ref_gene_id "ENSG00000111962";
chr6	StringTie	exon	149005303	149005588	1000	+	.	gene_id "MSTRG.169671"; transcript_id "ENST00000473631"; exon_number "3"; gene_name "UST"; ref_gene_id "ENSG00000111962";
chr6	StringTie	transcript	148743867	149095087	1000	+	.	gene_id "MSTRG.169671"; transcript_id "MSTRG.169671.1";
chr6	StringTie	exon	148743867	148744070	1000	+	.	gene_id "MSTRG.169671"; transcript_id "MSTRG.169671.1"; exon_number "1";
chr6	StringTie	exon	148746580	148747677	1000	+	.	gene_id "MSTRG.169671"; transcript_id "MSTRG.169671.1"; exon_number "2";
chr6	StringTie	exon	148886986	148887029	1000	+	.	gene_id "MSTRG.169671"; transcript_id "MSTRG.169671.1"; exon_number "3";
chr6	StringTie	exon	148941279	148941434	1000	+	.	gene_id "MSTRG.169671"; transcript_id "MSTRG.169671.1"; exon_number "4";
chr6	StringTie	exon	148953872	148953951	1000	+	.	gene_id "MSTRG.169671"; transcript_id "MSTRG.169671.1"; exon_number "5";
chr6	StringTie	exon	148964410	148964563	1000	+	.	gene_id "MSTRG.169671"; transcript_id "MSTRG.169671.1"; exon_number "6";
chr6	StringTie	exon	149019139	149019236	1000	+	.	gene_id "MSTRG.169671"; transcript_id "MSTRG.169671.1"; exon_number "7";
chr6	StringTie	exon	149021324	149021481	1000	+	.	gene_id "MSTRG.169671"; transcript_id "MSTRG.169671.1"; exon_number "8";
chr6	StringTie	exon	149073833	149077476	1000	+	.	gene_id "MSTRG.169671"; transcript_id "MSTRG.169671.1"; exon_number "9";
chr6	StringTie	exon	149090510	149090672	1000	+	.	gene_id "MSTRG.169671"; transcript_id "MSTRG.169671.1"; exon_number "10";
chr6	StringTie	exon	149093801	149095087	1000	+	.	gene_id "MSTRG.169671"; transcript_id "MSTRG.169671.1"; exon_number "11";
chr6	StringTie	transcript	148867708	148966108	1000	+	.	gene_id "MSTRG.169671"; transcript_id "MSTRG.169671.10";
chr6	StringTie	exon	148867708	148867734	1000	+	.	gene_id "MSTRG.169671"; transcript_id "MSTRG.169671.10"; exon_number "1";
chr6	StringTie	exon	148886986	148887029	1000	+	.	gene_id "MSTRG.169671"; transcript_id "MSTRG.169671.10"; exon_number "2";
chr6	StringTie	exon	148941279	148941434	1000	+	.	gene_id "MSTRG.169671"; transcript_id "MSTRG.169671.10"; exon_number "3";
chr6	StringTie	exon	148953872	148953951	1000	+	.	gene_id "MSTRG.169671"; transcript_id "MSTRG.169671.10"; exon_number "4";
chr6	StringTie	exon	148964410	148964563	1000	+	.	gene_id "MSTRG.169671"; transcript_id "MSTRG.169671.10"; exon_number "5";
chr6	StringTie	exon	148965935	148966108	1000	+	.	gene_id "MSTRG.169671"; transcript_id "MSTRG.169671.10"; exon_number "6";
chr6	StringTie	transcript	148867708	149024224	1000	+	.	gene_id "MSTRG.169671"; transcript_id "MSTRG.169671.11";
chr6	StringTie	exon	148867708	148867734	1000	+	.	gene_id "MSTRG.169671"; transcript_id "MSTRG.169671.11"; exon_number "1";
chr6	StringTie	exon	148886986	148887029	1000	+	.	gene_id "MSTRG.169671"; transcript_id "MSTRG.169671.11"; exon_number "2";
chr6	StringTie	exon	148941279	148941434	1000	+	.	gene_id "MSTRG.169671"; transcript_id "MSTRG.169671.11"; exon_number "3";
chr6	StringTie	exon	148953872	148953951	1000	+	.	gene_id "MSTRG.169671"; transcript_id "MSTRG.169671.11"; exon_number "4";
chr6	StringTie	exon	148964410	148964563	1000	+	.	gene_id "MSTRG.169671"; transcript_id "MSTRG.169671.11"; exon_number "5";
chr6	StringTie	exon	148990375	148990429	1000	+	.	gene_id "MSTRG.169671"; transcript_id "MSTRG.169671.11"; exon_number "6";
chr6	StringTie	exon	148992984	148993099	1000	+	.	gene_id "MSTRG.169671"; transcript_id "MSTRG.169671.11"; exon_number "7";
chr6	StringTie	exon	149011957	149012036	1000	+	.	gene_id "MSTRG.169671"; transcript_id "MSTRG.169671.11"; exon_number "8";
chr6	StringTie	exon	149019139	149019236	1000	+	.	gene_id "MSTRG.169671"; transcript_id "MSTRG.169671.11"; exon_number "9";
chr6	StringTie	exon	149021324	149021481	1000	+	.	gene_id "MSTRG.169671"; transcript_id "MSTRG.169671.11"; exon_number "10";
chr6	StringTie	exon	149023595	149024224	1000	+	.	gene_id "MSTRG.169671"; transcript_id "MSTRG.169671.11"; exon_number "11";
chr6	StringTie	transcript	148874067	148973405	1000	+	.	gene_id "MSTRG.169671"; transcript_id "MSTRG.169671.12";
chr6	StringTie	exon	148874067	148874088	1000	+	.	gene_id "MSTRG.169671"; transcript_id "MSTRG.169671.12"; exon_number "1";
chr6	StringTie	exon	148886986	148887029	1000	+	.	gene_id "MSTRG.169671"; transcript_id "MSTRG.169671.12"; exon_number "2";
chr6	StringTie	exon	148941279	148941434	1000	+	.	gene_id "MSTRG.169671"; transcript_id "MSTRG.169671.12"; exon_number "3";
chr6	StringTie	exon	148953872	148953951	1000	+	.	gene_id "MSTRG.169671"; transcript_id "MSTRG.169671.12"; exon_number "4";
chr6	StringTie	exon	148964410	148964563	1000	+	.	gene_id "MSTRG.169671"; transcript_id "MSTRG.169671.12"; exon_number "5";
chr6	StringTie	exon	148973375	148973405	1000	+	.	gene_id "MSTRG.169671"; transcript_id "MSTRG.169671.12"; exon_number "6";
chr6	StringTie	transcript	148874883	149038575	1000	+	.	gene_id "MSTRG.169671"; transcript_id "MSTRG.169671.13";
chr6	StringTie	exon	148874883	148875000	1000	+	.	gene_id "MSTRG.169671"; transcript_id "MSTRG.169671.13"; exon_number "1";
chr6	StringTie	exon	148886986	148887029	1000	+	.	gene_id "MSTRG.169671"; transcript_id "MSTRG.169671.13"; exon_number "2";
chr6	StringTie	exon	148941279	148941434	1000	+	.	gene_id "MSTRG.169671"; transcript_id "MSTRG.169671.13"; exon_number "3";
chr6	StringTie	exon	148953872	148953951	1000	+	.	gene_id "MSTRG.169671"; transcript_id "MSTRG.169671.13"; exon_number "4";
chr6	StringTie	exon	148964410	148964563	1000	+	.	gene_id "MSTRG.169671"; transcript_id "MSTRG.169671.13"; exon_number "5";
chr6	StringTie	exon	148990375	148990429	1000	+	.	gene_id "MSTRG.169671"; transcript_id "MSTRG.169671.13"; exon_number "6";
chr6	StringTie	exon	149005303	149005402	1000	+	.	gene_id "MSTRG.169671"; transcript_id "MSTRG.169671.13"; exon_number "7";
chr6	StringTie	exon	149019139	149019236	1000	+	.	gene_id "MSTRG.169671"; transcript_id "MSTRG.169671.13"; exon_number "8";
chr6	StringTie	exon	149021324	149021481	1000	+	.	gene_id "MSTRG.169671"; transcript_id "MSTRG.169671.13"; exon_number "9";
chr6	StringTie	exon	149038383	149038575	1000	+	.	gene_id "MSTRG.169671"; transcript_id "MSTRG.169671.13"; exon_number "10";
chr6	StringTie	transcript	148874972	148968700	1000	+	.	gene_id "MSTRG.169671"; transcript_id "MSTRG.169671.14";
chr6	StringTie	exon	148874972	148875000	1000	+	.	gene_id "MSTRG.169671"; transcript_id "MSTRG.169671.14"; exon_number "1";
chr6	StringTie	exon	148886986	148887029	1000	+	.	gene_id "MSTRG.169671"; transcript_id "MSTRG.169671.14"; exon_number "2";
chr6	StringTie	exon	148941279	148941434	1000	+	.	gene_id "MSTRG.169671"; transcript_id "MSTRG.169671.14"; exon_number "3";
chr6	StringTie	exon	148953872	148953951	1000	+	.	gene_id "MSTRG.169671"; transcript_id "MSTRG.169671.14"; exon_number "4";
chr6	StringTie	exon	148964410	148964563	1000	+	.	gene_id "MSTRG.169671"; transcript_id "MSTRG.169671.14"; exon_number "5";
chr6	StringTie	exon	148968585	148968700	1000	+	.	gene_id "MSTRG.169671"; transcript_id "MSTRG.169671.14"; exon_number "6";
chr6	StringTie	transcript	148874979	148968280	1000	+	.	gene_id "MSTRG.169671"; transcript_id "MSTRG.169671.15";
chr6	StringTie	exon	148874979	148875000	1000	+	.	gene_id "MSTRG.169671"; transcript_id "MSTRG.169671.15"; exon_number "1";
chr6	StringTie	exon	148886986	148887029	1000	+	.	gene_id "MSTRG.169671"; transcript_id "MSTRG.169671.15"; exon_number "2";
chr6	StringTie	exon	148941279	148941434	1000	+	.	gene_id "MSTRG.169671"; transcript_id "MSTRG.169671.15"; exon_number "3";
chr6	StringTie	exon	148953872	148953951	1000	+	.	gene_id "MSTRG.169671"; transcript_id "MSTRG.169671.15"; exon_number "4";
chr6	StringTie	exon	148964410	148964563	1000	+	.	gene_id "MSTRG.169671"; transcript_id "MSTRG.169671.15"; exon_number "5";
chr6	StringTie	exon	148968114	148968280	1000	+	.	gene_id "MSTRG.169671"; transcript_id "MSTRG.169671.15"; exon_number "6";
chr6	StringTie	transcript	148879214	148968920	1000	+	.	gene_id "MSTRG.169671"; transcript_id "MSTRG.169671.16";
chr6	StringTie	exon	148879214	148879363	1000	+	.	gene_id "MSTRG.169671"; transcript_id "MSTRG.169671.16"; exon_number "1";
chr6	StringTie	exon	148886986	148887029	1000	+	.	gene_id "MSTRG.169671"; transcript_id "MSTRG.169671.16"; exon_number "2";
chr6	StringTie	exon	148941279	148941434	1000	+	.	gene_id "MSTRG.169671"; transcript_id "MSTRG.169671.16"; exon_number "3";
chr6	StringTie	exon	148953872	148953951	1000	+	.	gene_id "MSTRG.169671"; transcript_id "MSTRG.169671.16"; exon_number "4";
chr6	StringTie	exon	148964410	148964563	1000	+	.	gene_id "MSTRG.169671"; transcript_id "MSTRG.169671.16"; exon_number "5";
chr6	StringTie	exon	148968451	148968920	1000	+	.	gene_id "MSTRG.169671"; transcript_id "MSTRG.169671.16"; exon_number "6";
chr6	StringTie	transcript	148885886	149032368	1000	+	.	gene_id "MSTRG.169671"; transcript_id "MSTRG.169671.17";
chr6	StringTie	exon	148885886	148886132	1000	+	.	gene_id "MSTRG.169671"; transcript_id "MSTRG.169671.17"; exon_number "1";
chr6	StringTie	exon	148886986	148887029	1000	+	.	gene_id "MSTRG.169671"; transcript_id "MSTRG.169671.17"; exon_number "2";
chr6	StringTie	exon	148941279	148941434	1000	+	.	gene_id "MSTRG.169671"; transcript_id "MSTRG.169671.17"; exon_number "3";
chr6	StringTie	exon	148953872	148953951	1000	+	.	gene_id "MSTRG.169671"; transcript_id "MSTRG.169671.17"; exon_number "4";
chr6	StringTie	exon	148964410	148964563	1000	+	.	gene_id "MSTRG.169671"; transcript_id "MSTRG.169671.17"; exon_number "5";
chr6	StringTie	exon	148990375	148990429	1000	+	.	gene_id "MSTRG.169671"; transcript_id "MSTRG.169671.17"; exon_number "6";
chr6	StringTie	exon	148992984	148993066	1000	+	.	gene_id "MSTRG.169671"; transcript_id "MSTRG.169671.17"; exon_number "7";
chr6	StringTie	exon	149019139	149019236	1000	+	.	gene_id "MSTRG.169671"; transcript_id "MSTRG.169671.17"; exon_number "8";
chr6	StringTie	exon	149021324	149021481	1000	+	.	gene_id "MSTRG.169671"; transcript_id "MSTRG.169671.17"; exon_number "9";
chr6	StringTie	exon	149032347	149032368	1000	+	.	gene_id "MSTRG.169671"; transcript_id "MSTRG.169671.17"; exon_number "10";
chr6	StringTie	transcript	148885974	149039164	1000	+	.	gene_id "MSTRG.169671"; transcript_id "MSTRG.169671.18";
chr6	StringTie	exon	148885974	148886132	1000	+	.	gene_id "MSTRG.169671"; transcript_id "MSTRG.169671.18"; exon_number "1";
chr6	StringTie	exon	148886986	148887029	1000	+	.	gene_id "MSTRG.169671"; transcript_id "MSTRG.169671.18"; exon_number "2";
chr6	StringTie	exon	148941279	148941434	1000	+	.	gene_id "MSTRG.169671"; transcript_id "MSTRG.169671.18"; exon_number "3";
chr6	StringTie	exon	148953872	148953951	1000	+	.	gene_id "MSTRG.169671"; transcript_id "MSTRG.169671.18"; exon_number "4";
chr6	StringTie	exon	148964410	148964563	1000	+	.	gene_id "MSTRG.169671"; transcript_id "MSTRG.169671.18"; exon_number "5";
chr6	StringTie	exon	148990375	148990429	1000	+	.	gene_id "MSTRG.169671"; transcript_id "MSTRG.169671.18"; exon_number "6";
chr6	StringTie	exon	148992984	148993066	1000	+	.	gene_id "MSTRG.169671"; transcript_id "MSTRG.169671.18"; exon_number "7";
chr6	StringTie	exon	149019139	149019236	1000	+	.	gene_id "MSTRG.169671"; transcript_id "MSTRG.169671.18"; exon_number "8";
chr6	StringTie	exon	149021324	149021481	1000	+	.	gene_id "MSTRG.169671"; transcript_id "MSTRG.169671.18"; exon_number "9";
chr6	StringTie	exon	149038383	149039164	1000	+	.	gene_id "MSTRG.169671"; transcript_id "MSTRG.169671.18"; exon_number "10";
chr6	StringTie	transcript	148886002	149038650	1000	+	.	gene_id "MSTRG.169671"; transcript_id "MSTRG.169671.19";
chr6	StringTie	exon	148886002	148886132	1000	+	.	gene_id "MSTRG.169671"; transcript_id "MSTRG.169671.19"; exon_number "1";
chr6	StringTie	exon	148886986	148887029	1000	+	.	gene_id "MSTRG.169671"; transcript_id "MSTRG.169671.19"; exon_number "2";
chr6	StringTie	exon	148941279	148941434	1000	+	.	gene_id "MSTRG.169671"; transcript_id "MSTRG.169671.19"; exon_number "3";
chr6	StringTie	exon	148953872	148953951	1000	+	.	gene_id "MSTRG.169671"; transcript_id "MSTRG.169671.19"; exon_number "4";
chr6	StringTie	exon	148964410	148964563	1000	+	.	gene_id "MSTRG.169671"; transcript_id "MSTRG.169671.19"; exon_number "5";
chr6	StringTie	exon	149005303	149005402	1000	+	.	gene_id "MSTRG.169671"; transcript_id "MSTRG.169671.19"; exon_number "6";
chr6	StringTie	exon	149011957	149012036	1000	+	.	gene_id "MSTRG.169671"; transcript_id "MSTRG.169671.19"; exon_number "7";
chr6	StringTie	exon	149019139	149019236	1000	+	.	gene_id "MSTRG.169671"; transcript_id "MSTRG.169671.19"; exon_number "8";
chr6	StringTie	exon	149021324	149021481	1000	+	.	gene_id "MSTRG.169671"; transcript_id "MSTRG.169671.19"; exon_number "9";
chr6	StringTie	exon	149038383	149038650	1000	+	.	gene_id "MSTRG.169671"; transcript_id "MSTRG.169671.19"; exon_number "10";
chr6	StringTie	transcript	148746561	149077142	1000	+	.	gene_id "MSTRG.169671"; transcript_id "MSTRG.169671.2";
chr6	StringTie	exon	148746561	148747677	1000	+	.	gene_id "MSTRG.169671"; transcript_id "MSTRG.169671.2"; exon_number "1";
chr6	StringTie	exon	148886986	148887029	1000	+	.	gene_id "MSTRG.169671"; transcript_id "MSTRG.169671.2"; exon_number "2";
chr6	StringTie	exon	148941279	148941434	1000	+	.	gene_id "MSTRG.169671"; transcript_id "MSTRG.169671.2"; exon_number "3";
chr6	StringTie	exon	148953872	148953951	1000	+	.	gene_id "MSTRG.169671"; transcript_id "MSTRG.169671.2"; exon_number "4";
chr6	StringTie	exon	148964410	148964563	1000	+	.	gene_id "MSTRG.169671"; transcript_id "MSTRG.169671.2"; exon_number "5";
chr6	StringTie	exon	149005303	149005402	1000	+	.	gene_id "MSTRG.169671"; transcript_id "MSTRG.169671.2"; exon_number "6";
chr6	StringTie	exon	149019139	149019236	1000	+	.	gene_id "MSTRG.169671"; transcript_id "MSTRG.169671.2"; exon_number "7";
chr6	StringTie	exon	149021324	149021481	1000	+	.	gene_id "MSTRG.169671"; transcript_id "MSTRG.169671.2"; exon_number "8";
chr6	StringTie	exon	149073833	149077142	1000	+	.	gene_id "MSTRG.169671"; transcript_id "MSTRG.169671.2"; exon_number "9";
chr6	StringTie	transcript	148886054	149038578	1000	+	.	gene_id "MSTRG.169671"; transcript_id "MSTRG.169671.20";
chr6	StringTie	exon	148886054	148886132	1000	+	.	gene_id "MSTRG.169671"; transcript_id "MSTRG.169671.20"; exon_number "1";
chr6	StringTie	exon	148886986	148887029	1000	+	.	gene_id "MSTRG.169671"; transcript_id "MSTRG.169671.20"; exon_number "2";
chr6	StringTie	exon	148941279	148941434	1000	+	.	gene_id "MSTRG.169671"; transcript_id "MSTRG.169671.20"; exon_number "3";
chr6	StringTie	exon	148953872	148953951	1000	+	.	gene_id "MSTRG.169671"; transcript_id "MSTRG.169671.20"; exon_number "4";
chr6	StringTie	exon	148964410	148964563	1000	+	.	gene_id "MSTRG.169671"; transcript_id "MSTRG.169671.20"; exon_number "5";
chr6	StringTie	exon	148990375	148990429	1000	+	.	gene_id "MSTRG.169671"; transcript_id "MSTRG.169671.20"; exon_number "6";
chr6	StringTie	exon	149019139	149019236	1000	+	.	gene_id "MSTRG.169671"; transcript_id "MSTRG.169671.20"; exon_number "7";
chr6	StringTie	exon	149021324	149021481	1000	+	.	gene_id "MSTRG.169671"; transcript_id "MSTRG.169671.20"; exon_number "8";
chr6	StringTie	exon	149038383	149038578	1000	+	.	gene_id "MSTRG.169671"; transcript_id "MSTRG.169671.20"; exon_number "9";
chr6	StringTie	transcript	148886055	148969913	1000	+	.	gene_id "MSTRG.169671"; transcript_id "MSTRG.169671.21";
chr6	StringTie	exon	148886055	148886132	1000	+	.	gene_id "MSTRG.169671"; transcript_id "MSTRG.169671.21"; exon_number "1";
chr6	StringTie	exon	148886986	148887029	1000	+	.	gene_id "MSTRG.169671"; transcript_id "MSTRG.169671.21"; exon_number "2";
chr6	StringTie	exon	148941279	148941434	1000	+	.	gene_id "MSTRG.169671"; transcript_id "MSTRG.169671.21"; exon_number "3";
chr6	StringTie	exon	148953872	148953951	1000	+	.	gene_id "MSTRG.169671"; transcript_id "MSTRG.169671.21"; exon_number "4";
chr6	StringTie	exon	148964410	148964563	1000	+	.	gene_id "MSTRG.169671"; transcript_id "MSTRG.169671.21"; exon_number "5";
chr6	StringTie	exon	148969853	148969913	1000	+	.	gene_id "MSTRG.169671"; transcript_id "MSTRG.169671.21"; exon_number "6";
chr6	StringTie	transcript	148886057	148969295	1000	+	.	gene_id "MSTRG.169671"; transcript_id "MSTRG.169671.22";
chr6	StringTie	exon	148886057	148886132	1000	+	.	gene_id "MSTRG.169671"; transcript_id "MSTRG.169671.22"; exon_number "1";
chr6	StringTie	exon	148886986	148887029	1000	+	.	gene_id "MSTRG.169671"; transcript_id "MSTRG.169671.22"; exon_number "2";
chr6	StringTie	exon	148941279	148941434	1000	+	.	gene_id "MSTRG.169671"; transcript_id "MSTRG.169671.22"; exon_number "3";
chr6	StringTie	exon	148953872	148953951	1000	+	.	gene_id "MSTRG.169671"; transcript_id "MSTRG.169671.22"; exon_number "4";
chr6	StringTie	exon	148964410	148964563	1000	+	.	gene_id "MSTRG.169671"; transcript_id "MSTRG.169671.22"; exon_number "5";
chr6	StringTie	exon	148968585	148969295	1000	+	.	gene_id "MSTRG.169671"; transcript_id "MSTRG.169671.22"; exon_number "6";
chr6	StringTie	transcript	148886060	149023884	1000	+	.	gene_id "MSTRG.169671"; transcript_id "MSTRG.169671.23";
chr6	StringTie	exon	148886060	148886132	1000	+	.	gene_id "MSTRG.169671"; transcript_id "MSTRG.169671.23"; exon_number "1";
chr6	StringTie	exon	148886986	148887029	1000	+	.	gene_id "MSTRG.169671"; transcript_id "MSTRG.169671.23"; exon_number "2";
chr6	StringTie	exon	148941279	148941434	1000	+	.	gene_id "MSTRG.169671"; transcript_id "MSTRG.169671.23"; exon_number "3";
chr6	StringTie	exon	148953872	148953951	1000	+	.	gene_id "MSTRG.169671"; transcript_id "MSTRG.169671.23"; exon_number "4";
chr6	StringTie	exon	148964410	148964563	1000	+	.	gene_id "MSTRG.169671"; transcript_id "MSTRG.169671.23"; exon_number "5";
chr6	StringTie	exon	149005303	149005402	1000	+	.	gene_id "MSTRG.169671"; transcript_id "MSTRG.169671.23"; exon_number "6";
chr6	StringTie	exon	149019139	149019236	1000	+	.	gene_id "MSTRG.169671"; transcript_id "MSTRG.169671.23"; exon_number "7";
chr6	StringTie	exon	149021324	149021481	1000	+	.	gene_id "MSTRG.169671"; transcript_id "MSTRG.169671.23"; exon_number "8";
chr6	StringTie	exon	149023865	149023884	1000	+	.	gene_id "MSTRG.169671"; transcript_id "MSTRG.169671.23"; exon_number "9";
chr6	StringTie	transcript	148886069	149032995	1000	+	.	gene_id "MSTRG.169671"; transcript_id "MSTRG.169671.24";
chr6	StringTie	exon	148886069	148886132	1000	+	.	gene_id "MSTRG.169671"; transcript_id "MSTRG.169671.24"; exon_number "1";
chr6	StringTie	exon	148886986	148887029	1000	+	.	gene_id "MSTRG.169671"; transcript_id "MSTRG.169671.24"; exon_number "2";
chr6	StringTie	exon	148941279	148941434	1000	+	.	gene_id "MSTRG.169671"; transcript_id "MSTRG.169671.24"; exon_number "3";
chr6	StringTie	exon	148953872	148953951	1000	+	.	gene_id "MSTRG.169671"; transcript_id "MSTRG.169671.24"; exon_number "4";
chr6	StringTie	exon	148964410	148964563	1000	+	.	gene_id "MSTRG.169671"; transcript_id "MSTRG.169671.24"; exon_number "5";
chr6	StringTie	exon	149005303	149005402	1000	+	.	gene_id "MSTRG.169671"; transcript_id "MSTRG.169671.24"; exon_number "6";
chr6	StringTie	exon	149019139	149019236	1000	+	.	gene_id "MSTRG.169671"; transcript_id "MSTRG.169671.24"; exon_number "7";
chr6	StringTie	exon	149021324	149021481	1000	+	.	gene_id "MSTRG.169671"; transcript_id "MSTRG.169671.24"; exon_number "8";
chr6	StringTie	exon	149032528	149032995	1000	+	.	gene_id "MSTRG.169671"; transcript_id "MSTRG.169671.24"; exon_number "9";
chr6	StringTie	transcript	148886083	148968941	1000	+	.	gene_id "MSTRG.169671"; transcript_id "MSTRG.169671.25";
chr6	StringTie	exon	148886083	148886132	1000	+	.	gene_id "MSTRG.169671"; transcript_id "MSTRG.169671.25"; exon_number "1";
chr6	StringTie	exon	148886986	148887029	1000	+	.	gene_id "MSTRG.169671"; transcript_id "MSTRG.169671.25"; exon_number "2";
chr6	StringTie	exon	148941279	148941434	1000	+	.	gene_id "MSTRG.169671"; transcript_id "MSTRG.169671.25"; exon_number "3";
chr6	StringTie	exon	148953872	148953951	1000	+	.	gene_id "MSTRG.169671"; transcript_id "MSTRG.169671.25"; exon_number "4";
chr6	StringTie	exon	148964410	148964563	1000	+	.	gene_id "MSTRG.169671"; transcript_id "MSTRG.169671.25"; exon_number "5";
chr6	StringTie	exon	148968670	148968941	1000	+	.	gene_id "MSTRG.169671"; transcript_id "MSTRG.169671.25"; exon_number "6";
chr6	StringTie	transcript	148886083	148973775	1000	+	.	gene_id "MSTRG.169671"; transcript_id "MSTRG.169671.26";
chr6	StringTie	exon	148886083	148886132	1000	+	.	gene_id "MSTRG.169671"; transcript_id "MSTRG.169671.26"; exon_number "1";
chr6	StringTie	exon	148886986	148887029	1000	+	.	gene_id "MSTRG.169671"; transcript_id "MSTRG.169671.26"; exon_number "2";
chr6	StringTie	exon	148941279	148941434	1000	+	.	gene_id "MSTRG.169671"; transcript_id "MSTRG.169671.26"; exon_number "3";
chr6	StringTie	exon	148953872	148953951	1000	+	.	gene_id "MSTRG.169671"; transcript_id "MSTRG.169671.26"; exon_number "4";
chr6	StringTie	exon	148964410	148964563	1000	+	.	gene_id "MSTRG.169671"; transcript_id "MSTRG.169671.26"; exon_number "5";
chr6	StringTie	exon	148973375	148973485	1000	+	.	gene_id "MSTRG.169671"; transcript_id "MSTRG.169671.26"; exon_number "6";
chr6	StringTie	exon	148973723	148973775	1000	+	.	gene_id "MSTRG.169671"; transcript_id "MSTRG.169671.26"; exon_number "7";
chr6	StringTie	transcript	148886102	149005589	1000	+	.	gene_id "MSTRG.169671"; transcript_id "MSTRG.169671.27";
chr6	StringTie	exon	148886102	148886132	1000	+	.	gene_id "MSTRG.169671"; transcript_id "MSTRG.169671.27"; exon_number "1";
chr6	StringTie	exon	148886986	148887029	1000	+	.	gene_id "MSTRG.169671"; transcript_id "MSTRG.169671.27"; exon_number "2";
chr6	StringTie	exon	148941279	148941434	1000	+	.	gene_id "MSTRG.169671"; transcript_id "MSTRG.169671.27"; exon_number "3";
chr6	StringTie	exon	148953872	148953951	1000	+	.	gene_id "MSTRG.169671"; transcript_id "MSTRG.169671.27"; exon_number "4";
chr6	StringTie	exon	148964410	148964563	1000	+	.	gene_id "MSTRG.169671"; transcript_id "MSTRG.169671.27"; exon_number "5";
chr6	StringTie	exon	148990375	148990429	1000	+	.	gene_id "MSTRG.169671"; transcript_id "MSTRG.169671.27"; exon_number "6";
chr6	StringTie	exon	149005303	149005589	1000	+	.	gene_id "MSTRG.169671"; transcript_id "MSTRG.169671.27"; exon_number "7";
chr6	StringTie	transcript	148886109	149032425	1000	+	.	gene_id "MSTRG.169671"; transcript_id "MSTRG.169671.28";
chr6	StringTie	exon	148886109	148886132	1000	+	.	gene_id "MSTRG.169671"; transcript_id "MSTRG.169671.28"; exon_number "1";
chr6	StringTie	exon	148886986	148887029	1000	+	.	gene_id "MSTRG.169671"; transcript_id "MSTRG.169671.28"; exon_number "2";
chr6	StringTie	exon	148941279	148941434	1000	+	.	gene_id "MSTRG.169671"; transcript_id "MSTRG.169671.28"; exon_number "3";
chr6	StringTie	exon	148953872	148953951	1000	+	.	gene_id "MSTRG.169671"; transcript_id "MSTRG.169671.28"; exon_number "4";
chr6	StringTie	exon	148964410	148964563	1000	+	.	gene_id "MSTRG.169671"; transcript_id "MSTRG.169671.28"; exon_number "5";
chr6	StringTie	exon	149005303	149005590	1000	+	.	gene_id "MSTRG.169671"; transcript_id "MSTRG.169671.28"; exon_number "6";
chr6	StringTie	exon	149019139	149019236	1000	+	.	gene_id "MSTRG.169671"; transcript_id "MSTRG.169671.28"; exon_number "7";
chr6	StringTie	exon	149021324	149021481	1000	+	.	gene_id "MSTRG.169671"; transcript_id "MSTRG.169671.28"; exon_number "8";
chr6	StringTie	exon	149032347	149032425	1000	+	.	gene_id "MSTRG.169671"; transcript_id "MSTRG.169671.28"; exon_number "9";
chr6	StringTie	transcript	148886259	149024440	1000	+	.	gene_id "MSTRG.169671"; transcript_id "MSTRG.169671.29";
chr6	StringTie	exon	148886259	148886293	1000	+	.	gene_id "MSTRG.169671"; transcript_id "MSTRG.169671.29"; exon_number "1";
chr6	StringTie	exon	148886986	148887029	1000	+	.	gene_id "MSTRG.169671"; transcript_id "MSTRG.169671.29"; exon_number "2";
chr6	StringTie	exon	148941279	148941434	1000	+	.	gene_id "MSTRG.169671"; transcript_id "MSTRG.169671.29"; exon_number "3";
chr6	StringTie	exon	148953872	148953951	1000	+	.	gene_id "MSTRG.169671"; transcript_id "MSTRG.169671.29"; exon_number "4";
chr6	StringTie	exon	148964410	148964563	1000	+	.	gene_id "MSTRG.169671"; transcript_id "MSTRG.169671.29"; exon_number "5";
chr6	StringTie	exon	148990375	148990429	1000	+	.	gene_id "MSTRG.169671"; transcript_id "MSTRG.169671.29"; exon_number "6";
chr6	StringTie	exon	149005303	149005402	1000	+	.	gene_id "MSTRG.169671"; transcript_id "MSTRG.169671.29"; exon_number "7";
chr6	StringTie	exon	149019139	149019236	1000	+	.	gene_id "MSTRG.169671"; transcript_id "MSTRG.169671.29"; exon_number "8";
chr6	StringTie	exon	149021324	149021481	1000	+	.	gene_id "MSTRG.169671"; transcript_id "MSTRG.169671.29"; exon_number "9";
chr6	StringTie	exon	149023595	149024440	1000	+	.	gene_id "MSTRG.169671"; transcript_id "MSTRG.169671.29"; exon_number "10";
chr6	StringTie	transcript	148747199	149094003	1000	+	.	gene_id "MSTRG.169671"; transcript_id "MSTRG.169671.3";
chr6	StringTie	exon	148747199	148747677	1000	+	.	gene_id "MSTRG.169671"; transcript_id "MSTRG.169671.3"; exon_number "1";
chr6	StringTie	exon	148886986	148887029	1000	+	.	gene_id "MSTRG.169671"; transcript_id "MSTRG.169671.3"; exon_number "2";
chr6	StringTie	exon	148941279	148941434	1000	+	.	gene_id "MSTRG.169671"; transcript_id "MSTRG.169671.3"; exon_number "3";
chr6	StringTie	exon	148953872	148953951	1000	+	.	gene_id "MSTRG.169671"; transcript_id "MSTRG.169671.3"; exon_number "4";
chr6	StringTie	exon	148964410	148964563	1000	+	.	gene_id "MSTRG.169671"; transcript_id "MSTRG.169671.3"; exon_number "5";
chr6	StringTie	exon	149019139	149019236	1000	+	.	gene_id "MSTRG.169671"; transcript_id "MSTRG.169671.3"; exon_number "6";
chr6	StringTie	exon	149021324	149021481	1000	+	.	gene_id "MSTRG.169671"; transcript_id "MSTRG.169671.3"; exon_number "7";
chr6	StringTie	exon	149073833	149077476	1000	+	.	gene_id "MSTRG.169671"; transcript_id "MSTRG.169671.3"; exon_number "8";
chr6	StringTie	exon	149093801	149094003	1000	+	.	gene_id "MSTRG.169671"; transcript_id "MSTRG.169671.3"; exon_number "9";
chr6	StringTie	transcript	148886560	149038398	1000	+	.	gene_id "MSTRG.169671"; transcript_id "MSTRG.169671.30";
chr6	StringTie	exon	148886560	148886647	1000	+	.	gene_id "MSTRG.169671"; transcript_id "MSTRG.169671.30"; exon_number "1";
chr6	StringTie	exon	148886986	148887029	1000	+	.	gene_id "MSTRG.169671"; transcript_id "MSTRG.169671.30"; exon_number "2";
chr6	StringTie	exon	148941279	148941434	1000	+	.	gene_id "MSTRG.169671"; transcript_id "MSTRG.169671.30"; exon_number "3";
chr6	StringTie	exon	148953872	148953951	1000	+	.	gene_id "MSTRG.169671"; transcript_id "MSTRG.169671.30"; exon_number "4";
chr6	StringTie	exon	148964410	148964563	1000	+	.	gene_id "MSTRG.169671"; transcript_id "MSTRG.169671.30"; exon_number "5";
chr6	StringTie	exon	148992984	148993066	1000	+	.	gene_id "MSTRG.169671"; transcript_id "MSTRG.169671.30"; exon_number "6";
chr6	StringTie	exon	149011957	149012036	1000	+	.	gene_id "MSTRG.169671"; transcript_id "MSTRG.169671.30"; exon_number "7";
chr6	StringTie	exon	149019139	149019236	1000	+	.	gene_id "MSTRG.169671"; transcript_id "MSTRG.169671.30"; exon_number "8";
chr6	StringTie	exon	149021324	149021481	1000	+	.	gene_id "MSTRG.169671"; transcript_id "MSTRG.169671.30"; exon_number "9";
chr6	StringTie	exon	149038383	149038398	1000	+	.	gene_id "MSTRG.169671"; transcript_id "MSTRG.169671.30"; exon_number "10";
chr6	StringTie	transcript	148886573	149024354	1000	+	.	gene_id "MSTRG.169671"; transcript_id "MSTRG.169671.31";
chr6	StringTie	exon	148886573	148886722	1000	+	.	gene_id "MSTRG.169671"; transcript_id "MSTRG.169671.31"; exon_number "1";
chr6	StringTie	exon	148886986	148887029	1000	+	.	gene_id "MSTRG.169671"; transcript_id "MSTRG.169671.31"; exon_number "2";
chr6	StringTie	exon	148941279	148941434	1000	+	.	gene_id "MSTRG.169671"; transcript_id "MSTRG.169671.31"; exon_number "3";
chr6	StringTie	exon	148953872	148953951	1000	+	.	gene_id "MSTRG.169671"; transcript_id "MSTRG.169671.31"; exon_number "4";
chr6	StringTie	exon	148964410	148964563	1000	+	.	gene_id "MSTRG.169671"; transcript_id "MSTRG.169671.31"; exon_number "5";
chr6	StringTie	exon	148992984	148993066	1000	+	.	gene_id "MSTRG.169671"; transcript_id "MSTRG.169671.31"; exon_number "6";
chr6	StringTie	exon	149019139	149019236	1000	+	.	gene_id "MSTRG.169671"; transcript_id "MSTRG.169671.31"; exon_number "7";
chr6	StringTie	exon	149021324	149021481	1000	+	.	gene_id "MSTRG.169671"; transcript_id "MSTRG.169671.31"; exon_number "8";
chr6	StringTie	exon	149022276	149024354	1000	+	.	gene_id "MSTRG.169671"; transcript_id "MSTRG.169671.31"; exon_number "9";
chr6	StringTie	transcript	148886589	149005589	1000	+	.	gene_id "MSTRG.169671"; transcript_id "MSTRG.169671.32";
chr6	StringTie	exon	148886589	148886601	1000	+	.	gene_id "MSTRG.169671"; transcript_id "MSTRG.169671.32"; exon_number "1";
chr6	StringTie	exon	148886986	148887029	1000	+	.	gene_id "MSTRG.169671"; transcript_id "MSTRG.169671.32"; exon_number "2";
chr6	StringTie	exon	148941279	148941434	1000	+	.	gene_id "MSTRG.169671"; transcript_id "MSTRG.169671.32"; exon_number "3";
chr6	StringTie	exon	148953872	148953951	1000	+	.	gene_id "MSTRG.169671"; transcript_id "MSTRG.169671.32"; exon_number "4";
chr6	StringTie	exon	148964410	148964563	1000	+	.	gene_id "MSTRG.169671"; transcript_id "MSTRG.169671.32"; exon_number "5";
chr6	StringTie	exon	148973375	148973485	1000	+	.	gene_id "MSTRG.169671"; transcript_id "MSTRG.169671.32"; exon_number "6";
chr6	StringTie	exon	148990375	148990429	1000	+	.	gene_id "MSTRG.169671"; transcript_id "MSTRG.169671.32"; exon_number "7";
chr6	StringTie	exon	148992984	148993066	1000	+	.	gene_id "MSTRG.169671"; transcript_id "MSTRG.169671.32"; exon_number "8";
chr6	StringTie	exon	149005030	149005589	1000	+	.	gene_id "MSTRG.169671"; transcript_id "MSTRG.169671.32"; exon_number "9";
chr6	StringTie	transcript	148886603	148966348	1000	+	.	gene_id "MSTRG.169671"; transcript_id "MSTRG.169671.33";
chr6	StringTie	exon	148886603	148886722	1000	+	.	gene_id "MSTRG.169671"; transcript_id "MSTRG.169671.33"; exon_number "1";
chr6	StringTie	exon	148886986	148887029	1000	+	.	gene_id "MSTRG.169671"; transcript_id "MSTRG.169671.33"; exon_number "2";
chr6	StringTie	exon	148941279	148941434	1000	+	.	gene_id "MSTRG.169671"; transcript_id "MSTRG.169671.33"; exon_number "3";
chr6	StringTie	exon	148953872	148953951	1000	+	.	gene_id "MSTRG.169671"; transcript_id "MSTRG.169671.33"; exon_number "4";
chr6	StringTie	exon	148964410	148964563	1000	+	.	gene_id "MSTRG.169671"; transcript_id "MSTRG.169671.33"; exon_number "5";
chr6	StringTie	exon	148965935	148966348	1000	+	.	gene_id "MSTRG.169671"; transcript_id "MSTRG.169671.33"; exon_number "6";
chr6	StringTie	transcript	148886617	149039030	1000	+	.	gene_id "MSTRG.169671"; transcript_id "MSTRG.169671.34";
chr6	StringTie	exon	148886617	148886647	1000	+	.	gene_id "MSTRG.169671"; transcript_id "MSTRG.169671.34"; exon_number "1";
chr6	StringTie	exon	148886986	148887029	1000	+	.	gene_id "MSTRG.169671"; transcript_id "MSTRG.169671.34"; exon_number "2";
chr6	StringTie	exon	148941279	148941434	1000	+	.	gene_id "MSTRG.169671"; transcript_id "MSTRG.169671.34"; exon_number "3";
chr6	StringTie	exon	148953872	148953951	1000	+	.	gene_id "MSTRG.169671"; transcript_id "MSTRG.169671.34"; exon_number "4";
chr6	StringTie	exon	148964410	148964563	1000	+	.	gene_id "MSTRG.169671"; transcript_id "MSTRG.169671.34"; exon_number "5";
chr6	StringTie	exon	148990375	148990429	1000	+	.	gene_id "MSTRG.169671"; transcript_id "MSTRG.169671.34"; exon_number "6";
chr6	StringTie	exon	149005303	149005402	1000	+	.	gene_id "MSTRG.169671"; transcript_id "MSTRG.169671.34"; exon_number "7";
chr6	StringTie	exon	149019139	149019236	1000	+	.	gene_id "MSTRG.169671"; transcript_id "MSTRG.169671.34"; exon_number "8";
chr6	StringTie	exon	149021324	149021481	1000	+	.	gene_id "MSTRG.169671"; transcript_id "MSTRG.169671.34"; exon_number "9";
chr6	StringTie	exon	149038383	149039030	1000	+	.	gene_id "MSTRG.169671"; transcript_id "MSTRG.169671.34"; exon_number "10";
chr6	StringTie	transcript	148886622	148973490	1000	+	.	gene_id "MSTRG.169671"; transcript_id "MSTRG.169671.35";
chr6	StringTie	exon	148886622	148886647	1000	+	.	gene_id "MSTRG.169671"; transcript_id "MSTRG.169671.35"; exon_number "1";
chr6	StringTie	exon	148886986	148887029	1000	+	.	gene_id "MSTRG.169671"; transcript_id "MSTRG.169671.35"; exon_number "2";
chr6	StringTie	exon	148941279	148941434	1000	+	.	gene_id "MSTRG.169671"; transcript_id "MSTRG.169671.35"; exon_number "3";
chr6	StringTie	exon	148953872	148953951	1000	+	.	gene_id "MSTRG.169671"; transcript_id "MSTRG.169671.35"; exon_number "4";
chr6	StringTie	exon	148964410	148964563	1000	+	.	gene_id "MSTRG.169671"; transcript_id "MSTRG.169671.35"; exon_number "5";
chr6	StringTie	exon	148973375	148973490	1000	+	.	gene_id "MSTRG.169671"; transcript_id "MSTRG.169671.35"; exon_number "6";
chr6	StringTie	transcript	148886636	149005556	1000	+	.	gene_id "MSTRG.169671"; transcript_id "MSTRG.169671.36";
chr6	StringTie	exon	148886636	148886722	1000	+	.	gene_id "MSTRG.169671"; transcript_id "MSTRG.169671.36"; exon_number "1";
chr6	StringTie	exon	148886986	148887029	1000	+	.	gene_id "MSTRG.169671"; transcript_id "MSTRG.169671.36"; exon_number "2";
chr6	StringTie	exon	148941279	148941434	1000	+	.	gene_id "MSTRG.169671"; transcript_id "MSTRG.169671.36"; exon_number "3";
chr6	StringTie	exon	148953872	148953951	1000	+	.	gene_id "MSTRG.169671"; transcript_id "MSTRG.169671.36"; exon_number "4";
chr6	StringTie	exon	148964410	148964563	1000	+	.	gene_id "MSTRG.169671"; transcript_id "MSTRG.169671.36"; exon_number "5";
chr6	StringTie	exon	148990375	148990429	1000	+	.	gene_id "MSTRG.169671"; transcript_id "MSTRG.169671.36"; exon_number "6";
chr6	StringTie	exon	149005303	149005556	1000	+	.	gene_id "MSTRG.169671"; transcript_id "MSTRG.169671.36"; exon_number "7";
chr6	StringTie	transcript	148886688	149023562	1000	+	.	gene_id "MSTRG.169671"; transcript_id "MSTRG.169671.37";
chr6	StringTie	exon	148886688	148886710	1000	+	.	gene_id "MSTRG.169671"; transcript_id "MSTRG.169671.37"; exon_number "1";
chr6	StringTie	exon	148886986	148887029	1000	+	.	gene_id "MSTRG.169671"; transcript_id "MSTRG.169671.37"; exon_number "2";
chr6	StringTie	exon	148941279	148941434	1000	+	.	gene_id "MSTRG.169671"; transcript_id "MSTRG.169671.37"; exon_number "3";
chr6	StringTie	exon	148953872	148953951	1000	+	.	gene_id "MSTRG.169671"; transcript_id "MSTRG.169671.37"; exon_number "4";
chr6	StringTie	exon	148964410	148964563	1000	+	.	gene_id "MSTRG.169671"; transcript_id "MSTRG.169671.37"; exon_number "5";
chr6	StringTie	exon	148990375	148990429	1000	+	.	gene_id "MSTRG.169671"; transcript_id "MSTRG.169671.37"; exon_number "6";
chr6	StringTie	exon	148992984	148993066	1000	+	.	gene_id "MSTRG.169671"; transcript_id "MSTRG.169671.37"; exon_number "7";
chr6	StringTie	exon	149011957	149012036	1000	+	.	gene_id "MSTRG.169671"; transcript_id "MSTRG.169671.37"; exon_number "8";
chr6	StringTie	exon	149019139	149019236	1000	+	.	gene_id "MSTRG.169671"; transcript_id "MSTRG.169671.37"; exon_number "9";
chr6	StringTie	exon	149021324	149021481	1000	+	.	gene_id "MSTRG.169671"; transcript_id "MSTRG.169671.37"; exon_number "10";
chr6	StringTie	exon	149023287	149023562	1000	+	.	gene_id "MSTRG.169671"; transcript_id "MSTRG.169671.37"; exon_number "11";
chr6	StringTie	transcript	148886690	148970140	1000	+	.	gene_id "MSTRG.169671"; transcript_id "MSTRG.169671.38";
chr6	StringTie	exon	148886690	148886710	1000	+	.	gene_id "MSTRG.169671"; transcript_id "MSTRG.169671.38"; exon_number "1";
chr6	StringTie	exon	148886986	148887029	1000	+	.	gene_id "MSTRG.169671"; transcript_id "MSTRG.169671.38"; exon_number "2";
chr6	StringTie	exon	148941279	148941434	1000	+	.	gene_id "MSTRG.169671"; transcript_id "MSTRG.169671.38"; exon_number "3";
chr6	StringTie	exon	148953872	148953951	1000	+	.	gene_id "MSTRG.169671"; transcript_id "MSTRG.169671.38"; exon_number "4";
chr6	StringTie	exon	148964410	148964563	1000	+	.	gene_id "MSTRG.169671"; transcript_id "MSTRG.169671.38"; exon_number "5";
chr6	StringTie	exon	148969853	148970140	1000	+	.	gene_id "MSTRG.169671"; transcript_id "MSTRG.169671.38"; exon_number "6";
chr6	StringTie	transcript	148886690	149024454	1000	+	.	gene_id "MSTRG.169671"; transcript_id "MSTRG.169671.39";
chr6	StringTie	exon	148886690	148886722	1000	+	.	gene_id "MSTRG.169671"; transcript_id "MSTRG.169671.39"; exon_number "1";
chr6	StringTie	exon	148886986	148887029	1000	+	.	gene_id "MSTRG.169671"; transcript_id "MSTRG.169671.39"; exon_number "2";
chr6	StringTie	exon	148941279	148941434	1000	+	.	gene_id "MSTRG.169671"; transcript_id "MSTRG.169671.39"; exon_number "3";
chr6	StringTie	exon	148953872	148953951	1000	+	.	gene_id "MSTRG.169671"; transcript_id "MSTRG.169671.39"; exon_number "4";
chr6	StringTie	exon	148964410	148964563	1000	+	.	gene_id "MSTRG.169671"; transcript_id "MSTRG.169671.39"; exon_number "5";
chr6	StringTie	exon	149005303	149005402	1000	+	.	gene_id "MSTRG.169671"; transcript_id "MSTRG.169671.39"; exon_number "6";
chr6	StringTie	exon	149019139	149019236	1000	+	.	gene_id "MSTRG.169671"; transcript_id "MSTRG.169671.39"; exon_number "7";
chr6	StringTie	exon	149021324	149021481	1000	+	.	gene_id "MSTRG.169671"; transcript_id "MSTRG.169671.39"; exon_number "8";
chr6	StringTie	exon	149023595	149024454	1000	+	.	gene_id "MSTRG.169671"; transcript_id "MSTRG.169671.39"; exon_number "9";
chr6	StringTie	transcript	148747214	149005574	1000	+	.	gene_id "MSTRG.169671"; transcript_id "MSTRG.169671.4";
chr6	StringTie	exon	148747214	148747677	1000	+	.	gene_id "MSTRG.169671"; transcript_id "MSTRG.169671.4"; exon_number "1";
chr6	StringTie	exon	148886986	148887029	1000	+	.	gene_id "MSTRG.169671"; transcript_id "MSTRG.169671.4"; exon_number "2";
chr6	StringTie	exon	148941279	148941434	1000	+	.	gene_id "MSTRG.169671"; transcript_id "MSTRG.169671.4"; exon_number "3";
chr6	StringTie	exon	148953872	148953951	1000	+	.	gene_id "MSTRG.169671"; transcript_id "MSTRG.169671.4"; exon_number "4";
chr6	StringTie	exon	148964410	148964563	1000	+	.	gene_id "MSTRG.169671"; transcript_id "MSTRG.169671.4"; exon_number "5";
chr6	StringTie	exon	148990375	148990429	1000	+	.	gene_id "MSTRG.169671"; transcript_id "MSTRG.169671.4"; exon_number "6";
chr6	StringTie	exon	149005030	149005574	1000	+	.	gene_id "MSTRG.169671"; transcript_id "MSTRG.169671.4"; exon_number "7";
chr6	StringTie	transcript	148886696	148974749	1000	+	.	gene_id "MSTRG.169671"; transcript_id "MSTRG.169671.40";
chr6	StringTie	exon	148886696	148886710	1000	+	.	gene_id "MSTRG.169671"; transcript_id "MSTRG.169671.40"; exon_number "1";
chr6	StringTie	exon	148886986	148887029	1000	+	.	gene_id "MSTRG.169671"; transcript_id "MSTRG.169671.40"; exon_number "2";
chr6	StringTie	exon	148941279	148941434	1000	+	.	gene_id "MSTRG.169671"; transcript_id "MSTRG.169671.40"; exon_number "3";
chr6	StringTie	exon	148953872	148953951	1000	+	.	gene_id "MSTRG.169671"; transcript_id "MSTRG.169671.40"; exon_number "4";
chr6	StringTie	exon	148964410	148964563	1000	+	.	gene_id "MSTRG.169671"; transcript_id "MSTRG.169671.40"; exon_number "5";
chr6	StringTie	exon	148974648	148974749	1000	+	.	gene_id "MSTRG.169671"; transcript_id "MSTRG.169671.40"; exon_number "6";
chr6	StringTie	transcript	148886701	148969922	1000	+	.	gene_id "MSTRG.169671"; transcript_id "MSTRG.169671.41";
chr6	StringTie	exon	148886701	148886722	1000	+	.	gene_id "MSTRG.169671"; transcript_id "MSTRG.169671.41"; exon_number "1";
chr6	StringTie	exon	148886986	148887029	1000	+	.	gene_id "MSTRG.169671"; transcript_id "MSTRG.169671.41"; exon_number "2";
chr6	StringTie	exon	148941279	148941434	1000	+	.	gene_id "MSTRG.169671"; transcript_id "MSTRG.169671.41"; exon_number "3";
chr6	StringTie	exon	148953872	148953951	1000	+	.	gene_id "MSTRG.169671"; transcript_id "MSTRG.169671.41"; exon_number "4";
chr6	StringTie	exon	148964410	148964563	1000	+	.	gene_id "MSTRG.169671"; transcript_id "MSTRG.169671.41"; exon_number "5";
chr6	StringTie	exon	148969853	148969922	1000	+	.	gene_id "MSTRG.169671"; transcript_id "MSTRG.169671.41"; exon_number "6";
chr6	StringTie	transcript	148912084	149038586	1000	+	.	gene_id "MSTRG.169671"; transcript_id "MSTRG.169671.42";
chr6	StringTie	exon	148912084	148912420	1000	+	.	gene_id "MSTRG.169671"; transcript_id "MSTRG.169671.42"; exon_number "1";
chr6	StringTie	exon	148941279	148941434	1000	+	.	gene_id "MSTRG.169671"; transcript_id "MSTRG.169671.42"; exon_number "2";
chr6	StringTie	exon	148953872	148953951	1000	+	.	gene_id "MSTRG.169671"; transcript_id "MSTRG.169671.42"; exon_number "3";
chr6	StringTie	exon	148964410	148964563	1000	+	.	gene_id "MSTRG.169671"; transcript_id "MSTRG.169671.42"; exon_number "4";
chr6	StringTie	exon	148990375	148990429	1000	+	.	gene_id "MSTRG.169671"; transcript_id "MSTRG.169671.42"; exon_number "5";
chr6	StringTie	exon	149019139	149019236	1000	+	.	gene_id "MSTRG.169671"; transcript_id "MSTRG.169671.42"; exon_number "6";
chr6	StringTie	exon	149021324	149021481	1000	+	.	gene_id "MSTRG.169671"; transcript_id "MSTRG.169671.42"; exon_number "7";
chr6	StringTie	exon	149038383	149038586	1000	+	.	gene_id "MSTRG.169671"; transcript_id "MSTRG.169671.42"; exon_number "8";
chr6	StringTie	transcript	148912339	149024457	1000	+	.	gene_id "MSTRG.169671"; transcript_id "MSTRG.169671.43";
chr6	StringTie	exon	148912339	148912420	1000	+	.	gene_id "MSTRG.169671"; transcript_id "MSTRG.169671.43"; exon_number "1";
chr6	StringTie	exon	148941279	148941434	1000	+	.	gene_id "MSTRG.169671"; transcript_id "MSTRG.169671.43"; exon_number "2";
chr6	StringTie	exon	148953872	148953951	1000	+	.	gene_id "MSTRG.169671"; transcript_id "MSTRG.169671.43"; exon_number "3";
chr6	StringTie	exon	148964410	148964563	1000	+	.	gene_id "MSTRG.169671"; transcript_id "MSTRG.169671.43"; exon_number "4";
chr6	StringTie	exon	149005303	149005402	1000	+	.	gene_id "MSTRG.169671"; transcript_id "MSTRG.169671.43"; exon_number "5";
chr6	StringTie	exon	149019139	149019236	1000	+	.	gene_id "MSTRG.169671"; transcript_id "MSTRG.169671.43"; exon_number "6";
chr6	StringTie	exon	149021324	149021481	1000	+	.	gene_id "MSTRG.169671"; transcript_id "MSTRG.169671.43"; exon_number "7";
chr6	StringTie	exon	149023595	149024457	1000	+	.	gene_id "MSTRG.169671"; transcript_id "MSTRG.169671.43"; exon_number "8";
chr6	StringTie	transcript	148912352	148969272	1000	+	.	gene_id "MSTRG.169671"; transcript_id "MSTRG.169671.44";
chr6	StringTie	exon	148912352	148912420	1000	+	.	gene_id "MSTRG.169671"; transcript_id "MSTRG.169671.44"; exon_number "1";
chr6	StringTie	exon	148941279	148941434	1000	+	.	gene_id "MSTRG.169671"; transcript_id "MSTRG.169671.44"; exon_number "2";
chr6	StringTie	exon	148953872	148953951	1000	+	.	gene_id "MSTRG.169671"; transcript_id "MSTRG.169671.44"; exon_number "3";
chr6	StringTie	exon	148964410	148964563	1000	+	.	gene_id "MSTRG.169671"; transcript_id "MSTRG.169671.44"; exon_number "4";
chr6	StringTie	exon	148968585	148969272	1000	+	.	gene_id "MSTRG.169671"; transcript_id "MSTRG.169671.44"; exon_number "5";
chr6	StringTie	transcript	148912358	148966262	1000	+	.	gene_id "MSTRG.169671"; transcript_id "MSTRG.169671.45";
chr6	StringTie	exon	148912358	148912420	1000	+	.	gene_id "MSTRG.169671"; transcript_id "MSTRG.169671.45"; exon_number "1";
chr6	StringTie	exon	148941279	148941434	1000	+	.	gene_id "MSTRG.169671"; transcript_id "MSTRG.169671.45"; exon_number "2";
chr6	StringTie	exon	148953872	148953951	1000	+	.	gene_id "MSTRG.169671"; transcript_id "MSTRG.169671.45"; exon_number "3";
chr6	StringTie	exon	148964410	148964563	1000	+	.	gene_id "MSTRG.169671"; transcript_id "MSTRG.169671.45"; exon_number "4";
chr6	StringTie	exon	148965935	148966262	1000	+	.	gene_id "MSTRG.169671"; transcript_id "MSTRG.169671.45"; exon_number "5";
chr6	StringTie	transcript	148912393	148973500	1000	+	.	gene_id "MSTRG.169671"; transcript_id "MSTRG.169671.46";
chr6	StringTie	exon	148912393	148912420	1000	+	.	gene_id "MSTRG.169671"; transcript_id "MSTRG.169671.46"; exon_number "1";
chr6	StringTie	exon	148941279	148941434	1000	+	.	gene_id "MSTRG.169671"; transcript_id "MSTRG.169671.46"; exon_number "2";
chr6	StringTie	exon	148953872	148953951	1000	+	.	gene_id "MSTRG.169671"; transcript_id "MSTRG.169671.46"; exon_number "3";
chr6	StringTie	exon	148964410	148964563	1000	+	.	gene_id "MSTRG.169671"; transcript_id "MSTRG.169671.46"; exon_number "4";
chr6	StringTie	exon	148973375	148973500	1000	+	.	gene_id "MSTRG.169671"; transcript_id "MSTRG.169671.46"; exon_number "5";
chr6	StringTie	transcript	148913037	149032668	1000	+	.	gene_id "MSTRG.169671"; transcript_id "MSTRG.169671.47";
chr6	StringTie	exon	148913037	148913588	1000	+	.	gene_id "MSTRG.169671"; transcript_id "MSTRG.169671.47"; exon_number "1";
chr6	StringTie	exon	148941279	148941434	1000	+	.	gene_id "MSTRG.169671"; transcript_id "MSTRG.169671.47"; exon_number "2";
chr6	StringTie	exon	148953872	148953951	1000	+	.	gene_id "MSTRG.169671"; transcript_id "MSTRG.169671.47"; exon_number "3";
chr6	StringTie	exon	148964410	148964563	1000	+	.	gene_id "MSTRG.169671"; transcript_id "MSTRG.169671.47"; exon_number "4";
chr6	StringTie	exon	148990375	148990429	1000	+	.	gene_id "MSTRG.169671"; transcript_id "MSTRG.169671.47"; exon_number "5";
chr6	StringTie	exon	149005303	149005402	1000	+	.	gene_id "MSTRG.169671"; transcript_id "MSTRG.169671.47"; exon_number "6";
chr6	StringTie	exon	149019139	149019236	1000	+	.	gene_id "MSTRG.169671"; transcript_id "MSTRG.169671.47"; exon_number "7";
chr6	StringTie	exon	149021324	149021481	1000	+	.	gene_id "MSTRG.169671"; transcript_id "MSTRG.169671.47"; exon_number "8";
chr6	StringTie	exon	149032528	149032668	1000	+	.	gene_id "MSTRG.169671"; transcript_id "MSTRG.169671.47"; exon_number "9";
chr6	StringTie	transcript	148919413	149038398	1000	+	.	gene_id "MSTRG.169671"; transcript_id "MSTRG.169671.48";
chr6	StringTie	exon	148919413	148919533	1000	+	.	gene_id "MSTRG.169671"; transcript_id "MSTRG.169671.48"; exon_number "1";
chr6	StringTie	exon	148941279	148941434	1000	+	.	gene_id "MSTRG.169671"; transcript_id "MSTRG.169671.48"; exon_number "2";
chr6	StringTie	exon	148953872	148953951	1000	+	.	gene_id "MSTRG.169671"; transcript_id "MSTRG.169671.48"; exon_number "3";
chr6	StringTie	exon	148964410	148964563	1000	+	.	gene_id "MSTRG.169671"; transcript_id "MSTRG.169671.48"; exon_number "4";
chr6	StringTie	exon	148990375	148990429	1000	+	.	gene_id "MSTRG.169671"; transcript_id "MSTRG.169671.48"; exon_number "5";
chr6	StringTie	exon	149005030	149005590	1000	+	.	gene_id "MSTRG.169671"; transcript_id "MSTRG.169671.48"; exon_number "6";
chr6	StringTie	exon	149019139	149019236	1000	+	.	gene_id "MSTRG.169671"; transcript_id "MSTRG.169671.48"; exon_number "7";
chr6	StringTie	exon	149021324	149021481	1000	+	.	gene_id "MSTRG.169671"; transcript_id "MSTRG.169671.48"; exon_number "8";
chr6	StringTie	exon	149038383	149038398	1000	+	.	gene_id "MSTRG.169671"; transcript_id "MSTRG.169671.48"; exon_number "9";
chr6	StringTie	transcript	148919440	148966229	1000	+	.	gene_id "MSTRG.169671"; transcript_id "MSTRG.169671.49";
chr6	StringTie	exon	148919440	148919533	1000	+	.	gene_id "MSTRG.169671"; transcript_id "MSTRG.169671.49"; exon_number "1";
chr6	StringTie	exon	148941279	148941434	1000	+	.	gene_id "MSTRG.169671"; transcript_id "MSTRG.169671.49"; exon_number "2";
chr6	StringTie	exon	148953872	148953951	1000	+	.	gene_id "MSTRG.169671"; transcript_id "MSTRG.169671.49"; exon_number "3";
chr6	StringTie	exon	148964410	148964563	1000	+	.	gene_id "MSTRG.169671"; transcript_id "MSTRG.169671.49"; exon_number "4";
chr6	StringTie	exon	148965935	148966229	1000	+	.	gene_id "MSTRG.169671"; transcript_id "MSTRG.169671.49"; exon_number "5";
chr6	StringTie	transcript	148747218	149078367	1000	+	.	gene_id "MSTRG.169671"; transcript_id "MSTRG.169671.5";
chr6	StringTie	exon	148747218	148747677	1000	+	.	gene_id "MSTRG.169671"; transcript_id "MSTRG.169671.5"; exon_number "1";
chr6	StringTie	exon	148886986	148887029	1000	+	.	gene_id "MSTRG.169671"; transcript_id "MSTRG.169671.5"; exon_number "2";
chr6	StringTie	exon	148941279	148941434	1000	+	.	gene_id "MSTRG.169671"; transcript_id "MSTRG.169671.5"; exon_number "3";
chr6	StringTie	exon	148953872	148953951	1000	+	.	gene_id "MSTRG.169671"; transcript_id "MSTRG.169671.5"; exon_number "4";
chr6	StringTie	exon	148964410	148964563	1000	+	.	gene_id "MSTRG.169671"; transcript_id "MSTRG.169671.5"; exon_number "5";
chr6	StringTie	exon	149019139	149019236	1000	+	.	gene_id "MSTRG.169671"; transcript_id "MSTRG.169671.5"; exon_number "6";
chr6	StringTie	exon	149021324	149021481	1000	+	.	gene_id "MSTRG.169671"; transcript_id "MSTRG.169671.5"; exon_number "7";
chr6	StringTie	exon	149073840	149078367	1000	+	.	gene_id "MSTRG.169671"; transcript_id "MSTRG.169671.5"; exon_number "8";
chr6	StringTie	transcript	148919507	148970202	1000	+	.	gene_id "MSTRG.169671"; transcript_id "MSTRG.169671.50";
chr6	StringTie	exon	148919507	148919533	1000	+	.	gene_id "MSTRG.169671"; transcript_id "MSTRG.169671.50"; exon_number "1";
chr6	StringTie	exon	148941279	148941434	1000	+	.	gene_id "MSTRG.169671"; transcript_id "MSTRG.169671.50"; exon_number "2";
chr6	StringTie	exon	148953872	148953951	1000	+	.	gene_id "MSTRG.169671"; transcript_id "MSTRG.169671.50"; exon_number "3";
chr6	StringTie	exon	148964410	148964563	1000	+	.	gene_id "MSTRG.169671"; transcript_id "MSTRG.169671.50"; exon_number "4";
chr6	StringTie	exon	148969853	148970202	1000	+	.	gene_id "MSTRG.169671"; transcript_id "MSTRG.169671.50"; exon_number "5";
chr6	StringTie	transcript	148919507	149032676	1000	+	.	gene_id "MSTRG.169671"; transcript_id "MSTRG.169671.51";
chr6	StringTie	exon	148919507	148919533	1000	+	.	gene_id "MSTRG.169671"; transcript_id "MSTRG.169671.51"; exon_number "1";
chr6	StringTie	exon	148941279	148941434	1000	+	.	gene_id "MSTRG.169671"; transcript_id "MSTRG.169671.51"; exon_number "2";
chr6	StringTie	exon	148953872	148953951	1000	+	.	gene_id "MSTRG.169671"; transcript_id "MSTRG.169671.51"; exon_number "3";
chr6	StringTie	exon	148964410	148964563	1000	+	.	gene_id "MSTRG.169671"; transcript_id "MSTRG.169671.51"; exon_number "4";
chr6	StringTie	exon	148990375	148990429	1000	+	.	gene_id "MSTRG.169671"; transcript_id "MSTRG.169671.51"; exon_number "5";
chr6	StringTie	exon	148992984	148993099	1000	+	.	gene_id "MSTRG.169671"; transcript_id "MSTRG.169671.51"; exon_number "6";
chr6	StringTie	exon	149011957	149012036	1000	+	.	gene_id "MSTRG.169671"; transcript_id "MSTRG.169671.51"; exon_number "7";
chr6	StringTie	exon	149019139	149019236	1000	+	.	gene_id "MSTRG.169671"; transcript_id "MSTRG.169671.51"; exon_number "8";
chr6	StringTie	exon	149021324	149021481	1000	+	.	gene_id "MSTRG.169671"; transcript_id "MSTRG.169671.51"; exon_number "9";
chr6	StringTie	exon	149032528	149032676	1000	+	.	gene_id "MSTRG.169671"; transcript_id "MSTRG.169671.51"; exon_number "10";
chr6	StringTie	transcript	148919508	149005666	1000	+	.	gene_id "MSTRG.169671"; transcript_id "MSTRG.169671.52";
chr6	StringTie	exon	148919508	148919533	1000	+	.	gene_id "MSTRG.169671"; transcript_id "MSTRG.169671.52"; exon_number "1";
chr6	StringTie	exon	148941279	148941434	1000	+	.	gene_id "MSTRG.169671"; transcript_id "MSTRG.169671.52"; exon_number "2";
chr6	StringTie	exon	148953872	148953951	1000	+	.	gene_id "MSTRG.169671"; transcript_id "MSTRG.169671.52"; exon_number "3";
chr6	StringTie	exon	148964410	148964563	1000	+	.	gene_id "MSTRG.169671"; transcript_id "MSTRG.169671.52"; exon_number "4";
chr6	StringTie	exon	149005303	149005666	1000	+	.	gene_id "MSTRG.169671"; transcript_id "MSTRG.169671.52"; exon_number "5";
chr6	StringTie	transcript	148926753	148970119	1000	+	.	gene_id "MSTRG.169671"; transcript_id "MSTRG.169671.53";
chr6	StringTie	exon	148926753	148926779	1000	+	.	gene_id "MSTRG.169671"; transcript_id "MSTRG.169671.53"; exon_number "1";
chr6	StringTie	exon	148941279	148941434	1000	+	.	gene_id "MSTRG.169671"; transcript_id "MSTRG.169671.53"; exon_number "2";
chr6	StringTie	exon	148953872	148953951	1000	+	.	gene_id "MSTRG.169671"; transcript_id "MSTRG.169671.53"; exon_number "3";
chr6	StringTie	exon	148964410	148964563	1000	+	.	gene_id "MSTRG.169671"; transcript_id "MSTRG.169671.53"; exon_number "4";
chr6	StringTie	exon	148965935	148970119	1000	+	.	gene_id "MSTRG.169671"; transcript_id "MSTRG.169671.53"; exon_number "5";
chr6	StringTie	transcript	148933645	148973747	1000	+	.	gene_id "MSTRG.169671"; transcript_id "MSTRG.169671.54";
chr6	StringTie	exon	148933645	148933677	1000	+	.	gene_id "MSTRG.169671"; transcript_id "MSTRG.169671.54"; exon_number "1";
chr6	StringTie	exon	148941279	148941434	1000	+	.	gene_id "MSTRG.169671"; transcript_id "MSTRG.169671.54"; exon_number "2";
chr6	StringTie	exon	148953872	148953951	1000	+	.	gene_id "MSTRG.169671"; transcript_id "MSTRG.169671.54"; exon_number "3";
chr6	StringTie	exon	148964410	148964563	1000	+	.	gene_id "MSTRG.169671"; transcript_id "MSTRG.169671.54"; exon_number "4";
chr6	StringTie	exon	148973723	148973747	1000	+	.	gene_id "MSTRG.169671"; transcript_id "MSTRG.169671.54"; exon_number "5";
chr6	StringTie	transcript	148941236	148989970	1000	+	.	gene_id "MSTRG.169671"; transcript_id "MSTRG.169671.55";
chr6	StringTie	exon	148941236	148941434	1000	+	.	gene_id "MSTRG.169671"; transcript_id "MSTRG.169671.55"; exon_number "1";
chr6	StringTie	exon	148953872	148953951	1000	+	.	gene_id "MSTRG.169671"; transcript_id "MSTRG.169671.55"; exon_number "2";
chr6	StringTie	exon	148964410	148964563	1000	+	.	gene_id "MSTRG.169671"; transcript_id "MSTRG.169671.55"; exon_number "3";
chr6	StringTie	exon	148987710	148989970	1000	+	.	gene_id "MSTRG.169671"; transcript_id "MSTRG.169671.55"; exon_number "4";
chr6	StringTie	transcript	148941260	148979147	1000	+	.	gene_id "MSTRG.169671"; transcript_id "MSTRG.169671.56";
chr6	StringTie	exon	148941260	148941434	1000	+	.	gene_id "MSTRG.169671"; transcript_id "MSTRG.169671.56"; exon_number "1";
chr6	StringTie	exon	148953872	148953951	1000	+	.	gene_id "MSTRG.169671"; transcript_id "MSTRG.169671.56"; exon_number "2";
chr6	StringTie	exon	148964410	148964563	1000	+	.	gene_id "MSTRG.169671"; transcript_id "MSTRG.169671.56"; exon_number "3";
chr6	StringTie	exon	148978523	148979147	1000	+	.	gene_id "MSTRG.169671"; transcript_id "MSTRG.169671.56"; exon_number "4";
chr6	StringTie	transcript	148941266	148975470	1000	+	.	gene_id "MSTRG.169671"; transcript_id "MSTRG.169671.57";
chr6	StringTie	exon	148941266	148941434	1000	+	.	gene_id "MSTRG.169671"; transcript_id "MSTRG.169671.57"; exon_number "1";
chr6	StringTie	exon	148953872	148953951	1000	+	.	gene_id "MSTRG.169671"; transcript_id "MSTRG.169671.57"; exon_number "2";
chr6	StringTie	exon	148964410	148964563	1000	+	.	gene_id "MSTRG.169671"; transcript_id "MSTRG.169671.57"; exon_number "3";
chr6	StringTie	exon	148975325	148975470	1000	+	.	gene_id "MSTRG.169671"; transcript_id "MSTRG.169671.57"; exon_number "4";
chr6	StringTie	transcript	148941277	149032527	1000	+	.	gene_id "MSTRG.169671"; transcript_id "MSTRG.169671.58";
chr6	StringTie	exon	148941277	148941434	1000	+	.	gene_id "MSTRG.169671"; transcript_id "MSTRG.169671.58"; exon_number "1";
chr6	StringTie	exon	148953872	148953951	1000	+	.	gene_id "MSTRG.169671"; transcript_id "MSTRG.169671.58"; exon_number "2";
chr6	StringTie	exon	148964410	148964563	1000	+	.	gene_id "MSTRG.169671"; transcript_id "MSTRG.169671.58"; exon_number "3";
chr6	StringTie	exon	148990375	148990429	1000	+	.	gene_id "MSTRG.169671"; transcript_id "MSTRG.169671.58"; exon_number "4";
chr6	StringTie	exon	149011932	149012036	1000	+	.	gene_id "MSTRG.169671"; transcript_id "MSTRG.169671.58"; exon_number "5";
chr6	StringTie	exon	149019139	149019236	1000	+	.	gene_id "MSTRG.169671"; transcript_id "MSTRG.169671.58"; exon_number "6";
chr6	StringTie	exon	149021324	149021481	1000	+	.	gene_id "MSTRG.169671"; transcript_id "MSTRG.169671.58"; exon_number "7";
chr6	StringTie	exon	149032347	149032527	1000	+	.	gene_id "MSTRG.169671"; transcript_id "MSTRG.169671.58"; exon_number "8";
chr6	StringTie	transcript	148941277	149038734	1000	+	.	gene_id "MSTRG.169671"; transcript_id "MSTRG.169671.59";
chr6	StringTie	exon	148941277	148941434	1000	+	.	gene_id "MSTRG.169671"; transcript_id "MSTRG.169671.59"; exon_number "1";
chr6	StringTie	exon	148953872	148953951	1000	+	.	gene_id "MSTRG.169671"; transcript_id "MSTRG.169671.59"; exon_number "2";
chr6	StringTie	exon	148964410	148964563	1000	+	.	gene_id "MSTRG.169671"; transcript_id "MSTRG.169671.59"; exon_number "3";
chr6	StringTie	exon	148990375	148990429	1000	+	.	gene_id "MSTRG.169671"; transcript_id "MSTRG.169671.59"; exon_number "4";
chr6	StringTie	exon	148992984	148993066	1000	+	.	gene_id "MSTRG.169671"; transcript_id "MSTRG.169671.59"; exon_number "5";
chr6	StringTie	exon	149005303	149005402	1000	+	.	gene_id "MSTRG.169671"; transcript_id "MSTRG.169671.59"; exon_number "6";
chr6	StringTie	exon	149019139	149019236	1000	+	.	gene_id "MSTRG.169671"; transcript_id "MSTRG.169671.59"; exon_number "7";
chr6	StringTie	exon	149021324	149021481	1000	+	.	gene_id "MSTRG.169671"; transcript_id "MSTRG.169671.59"; exon_number "8";
chr6	StringTie	exon	149038383	149038734	1000	+	.	gene_id "MSTRG.169671"; transcript_id "MSTRG.169671.59"; exon_number "9";
chr6	StringTie	transcript	148747328	149080019	1000	+	.	gene_id "MSTRG.169671"; transcript_id "MSTRG.169671.6";
chr6	StringTie	exon	148747328	148747677	1000	+	.	gene_id "MSTRG.169671"; transcript_id "MSTRG.169671.6"; exon_number "1";
chr6	StringTie	exon	148886986	148887029	1000	+	.	gene_id "MSTRG.169671"; transcript_id "MSTRG.169671.6"; exon_number "2";
chr6	StringTie	exon	148941279	148941434	1000	+	.	gene_id "MSTRG.169671"; transcript_id "MSTRG.169671.6"; exon_number "3";
chr6	StringTie	exon	148953872	148953951	1000	+	.	gene_id "MSTRG.169671"; transcript_id "MSTRG.169671.6"; exon_number "4";
chr6	StringTie	exon	148964410	148964563	1000	+	.	gene_id "MSTRG.169671"; transcript_id "MSTRG.169671.6"; exon_number "5";
chr6	StringTie	exon	149019139	149019236	1000	+	.	gene_id "MSTRG.169671"; transcript_id "MSTRG.169671.6"; exon_number "6";
chr6	StringTie	exon	149021324	149021481	1000	+	.	gene_id "MSTRG.169671"; transcript_id "MSTRG.169671.6"; exon_number "7";
chr6	StringTie	exon	149073833	149077476	1000	+	.	gene_id "MSTRG.169671"; transcript_id "MSTRG.169671.6"; exon_number "8";
chr6	StringTie	exon	149079875	149080019	1000	+	.	gene_id "MSTRG.169671"; transcript_id "MSTRG.169671.6"; exon_number "9";
chr6	StringTie	transcript	148941277	149038776	1000	+	.	gene_id "MSTRG.169671"; transcript_id "MSTRG.169671.60";
chr6	StringTie	exon	148941277	148941434	1000	+	.	gene_id "MSTRG.169671"; transcript_id "MSTRG.169671.60"; exon_number "1";
chr6	StringTie	exon	148953872	148953951	1000	+	.	gene_id "MSTRG.169671"; transcript_id "MSTRG.169671.60"; exon_number "2";
chr6	StringTie	exon	148964410	148964563	1000	+	.	gene_id "MSTRG.169671"; transcript_id "MSTRG.169671.60"; exon_number "3";
chr6	StringTie	exon	148990375	148990429	1000	+	.	gene_id "MSTRG.169671"; transcript_id "MSTRG.169671.60"; exon_number "4";
chr6	StringTie	exon	148992984	148993066	1000	+	.	gene_id "MSTRG.169671"; transcript_id "MSTRG.169671.60"; exon_number "5";
chr6	StringTie	exon	149011957	149012036	1000	+	.	gene_id "MSTRG.169671"; transcript_id "MSTRG.169671.60"; exon_number "6";
chr6	StringTie	exon	149019139	149019236	1000	+	.	gene_id "MSTRG.169671"; transcript_id "MSTRG.169671.60"; exon_number "7";
chr6	StringTie	exon	149021324	149021481	1000	+	.	gene_id "MSTRG.169671"; transcript_id "MSTRG.169671.60"; exon_number "8";
chr6	StringTie	exon	149038383	149038776	1000	+	.	gene_id "MSTRG.169671"; transcript_id "MSTRG.169671.60"; exon_number "9";
chr6	StringTie	transcript	148941277	149038411	1000	+	.	gene_id "MSTRG.169671"; transcript_id "MSTRG.169671.61";
chr6	StringTie	exon	148941277	148941434	1000	+	.	gene_id "MSTRG.169671"; transcript_id "MSTRG.169671.61"; exon_number "1";
chr6	StringTie	exon	148953872	148953951	1000	+	.	gene_id "MSTRG.169671"; transcript_id "MSTRG.169671.61"; exon_number "2";
chr6	StringTie	exon	148964410	148964563	1000	+	.	gene_id "MSTRG.169671"; transcript_id "MSTRG.169671.61"; exon_number "3";
chr6	StringTie	exon	148990375	148990429	1000	+	.	gene_id "MSTRG.169671"; transcript_id "MSTRG.169671.61"; exon_number "4";
chr6	StringTie	exon	148992984	148993099	1000	+	.	gene_id "MSTRG.169671"; transcript_id "MSTRG.169671.61"; exon_number "5";
chr6	StringTie	exon	149005303	149005402	1000	+	.	gene_id "MSTRG.169671"; transcript_id "MSTRG.169671.61"; exon_number "6";
chr6	StringTie	exon	149019139	149019236	1000	+	.	gene_id "MSTRG.169671"; transcript_id "MSTRG.169671.61"; exon_number "7";
chr6	StringTie	exon	149021324	149021481	1000	+	.	gene_id "MSTRG.169671"; transcript_id "MSTRG.169671.61"; exon_number "8";
chr6	StringTie	exon	149038383	149038411	1000	+	.	gene_id "MSTRG.169671"; transcript_id "MSTRG.169671.61"; exon_number "9";
chr6	StringTie	transcript	148941278	148966026	1000	+	.	gene_id "MSTRG.169671"; transcript_id "MSTRG.169671.62";
chr6	StringTie	exon	148941278	148941434	1000	+	.	gene_id "MSTRG.169671"; transcript_id "MSTRG.169671.62"; exon_number "1";
chr6	StringTie	exon	148953872	148953951	1000	+	.	gene_id "MSTRG.169671"; transcript_id "MSTRG.169671.62"; exon_number "2";
chr6	StringTie	exon	148964410	148964563	1000	+	.	gene_id "MSTRG.169671"; transcript_id "MSTRG.169671.62"; exon_number "3";
chr6	StringTie	exon	148965900	148966026	1000	+	.	gene_id "MSTRG.169671"; transcript_id "MSTRG.169671.62"; exon_number "4";
chr6	StringTie	transcript	148973792	149023511	1000	+	.	gene_id "MSTRG.169671"; transcript_id "MSTRG.169671.64";
chr6	StringTie	exon	148973792	148973814	1000	+	.	gene_id "MSTRG.169671"; transcript_id "MSTRG.169671.64"; exon_number "1";
chr6	StringTie	exon	148990375	148990429	1000	+	.	gene_id "MSTRG.169671"; transcript_id "MSTRG.169671.64"; exon_number "2";
chr6	StringTie	exon	148992984	148993066	1000	+	.	gene_id "MSTRG.169671"; transcript_id "MSTRG.169671.64"; exon_number "3";
chr6	StringTie	exon	149019139	149019236	1000	+	.	gene_id "MSTRG.169671"; transcript_id "MSTRG.169671.64"; exon_number "4";
chr6	StringTie	exon	149021324	149021481	1000	+	.	gene_id "MSTRG.169671"; transcript_id "MSTRG.169671.64"; exon_number "5";
chr6	StringTie	exon	149023287	149023511	1000	+	.	gene_id "MSTRG.169671"; transcript_id "MSTRG.169671.64"; exon_number "6";
chr6	StringTie	transcript	148990356	149032715	1000	+	.	gene_id "MSTRG.169671"; transcript_id "MSTRG.169671.65";
chr6	StringTie	exon	148990356	148990429	1000	+	.	gene_id "MSTRG.169671"; transcript_id "MSTRG.169671.65"; exon_number "1";
chr6	StringTie	exon	148992984	148993066	1000	+	.	gene_id "MSTRG.169671"; transcript_id "MSTRG.169671.65"; exon_number "2";
chr6	StringTie	exon	149019139	149019236	1000	+	.	gene_id "MSTRG.169671"; transcript_id "MSTRG.169671.65"; exon_number "3";
chr6	StringTie	exon	149021324	149021481	1000	+	.	gene_id "MSTRG.169671"; transcript_id "MSTRG.169671.65"; exon_number "4";
chr6	StringTie	exon	149032528	149032715	1000	+	.	gene_id "MSTRG.169671"; transcript_id "MSTRG.169671.65"; exon_number "5";
chr6	StringTie	transcript	148990381	149031784	1000	+	.	gene_id "MSTRG.169671"; transcript_id "MSTRG.169671.66";
chr6	StringTie	exon	148990381	148990429	1000	+	.	gene_id "MSTRG.169671"; transcript_id "MSTRG.169671.66"; exon_number "1";
chr6	StringTie	exon	148992984	148993066	1000	+	.	gene_id "MSTRG.169671"; transcript_id "MSTRG.169671.66"; exon_number "2";
chr6	StringTie	exon	149019139	149019236	1000	+	.	gene_id "MSTRG.169671"; transcript_id "MSTRG.169671.66"; exon_number "3";
chr6	StringTie	exon	149021324	149021481	1000	+	.	gene_id "MSTRG.169671"; transcript_id "MSTRG.169671.66"; exon_number "4";
chr6	StringTie	exon	149031708	149031784	1000	+	.	gene_id "MSTRG.169671"; transcript_id "MSTRG.169671.66"; exon_number "5";
chr6	StringTie	transcript	148993030	149024266	1000	+	.	gene_id "MSTRG.169671"; transcript_id "MSTRG.169671.67";
chr6	StringTie	exon	148993030	148993066	1000	+	.	gene_id "MSTRG.169671"; transcript_id "MSTRG.169671.67"; exon_number "1";
chr6	StringTie	exon	149011957	149012036	1000	+	.	gene_id "MSTRG.169671"; transcript_id "MSTRG.169671.67"; exon_number "2";
chr6	StringTie	exon	149019139	149019236	1000	+	.	gene_id "MSTRG.169671"; transcript_id "MSTRG.169671.67"; exon_number "3";
chr6	StringTie	exon	149021324	149021481	1000	+	.	gene_id "MSTRG.169671"; transcript_id "MSTRG.169671.67"; exon_number "4";
chr6	StringTie	exon	149024214	149024266	1000	+	.	gene_id "MSTRG.169671"; transcript_id "MSTRG.169671.67"; exon_number "5";
chr6	StringTie	transcript	148993760	149032596	1000	+	.	gene_id "MSTRG.169671"; transcript_id "MSTRG.169671.68";
chr6	StringTie	exon	148993760	148993903	1000	+	.	gene_id "MSTRG.169671"; transcript_id "MSTRG.169671.68"; exon_number "1";
chr6	StringTie	exon	149019139	149019236	1000	+	.	gene_id "MSTRG.169671"; transcript_id "MSTRG.169671.68"; exon_number "2";
chr6	StringTie	exon	149021324	149021481	1000	+	.	gene_id "MSTRG.169671"; transcript_id "MSTRG.169671.68"; exon_number "3";
chr6	StringTie	exon	149032528	149032596	1000	+	.	gene_id "MSTRG.169671"; transcript_id "MSTRG.169671.68"; exon_number "4";
chr6	StringTie	transcript	148995240	149031799	1000	+	.	gene_id "MSTRG.169671"; transcript_id "MSTRG.169671.69";
chr6	StringTie	exon	148995240	148995345	1000	+	.	gene_id "MSTRG.169671"; transcript_id "MSTRG.169671.69"; exon_number "1";
chr6	StringTie	exon	149019139	149019236	1000	+	.	gene_id "MSTRG.169671"; transcript_id "MSTRG.169671.69"; exon_number "2";
chr6	StringTie	exon	149021324	149021481	1000	+	.	gene_id "MSTRG.169671"; transcript_id "MSTRG.169671.69"; exon_number "3";
chr6	StringTie	exon	149031708	149031799	1000	+	.	gene_id "MSTRG.169671"; transcript_id "MSTRG.169671.69"; exon_number "4";
chr6	StringTie	transcript	148995243	149023987	1000	+	.	gene_id "MSTRG.169671"; transcript_id "MSTRG.169671.70";
chr6	StringTie	exon	148995243	148995345	1000	+	.	gene_id "MSTRG.169671"; transcript_id "MSTRG.169671.70"; exon_number "1";
chr6	StringTie	exon	149019139	149019236	1000	+	.	gene_id "MSTRG.169671"; transcript_id "MSTRG.169671.70"; exon_number "2";
chr6	StringTie	exon	149021324	149021481	1000	+	.	gene_id "MSTRG.169671"; transcript_id "MSTRG.169671.70"; exon_number "3";
chr6	StringTie	exon	149023595	149023987	1000	+	.	gene_id "MSTRG.169671"; transcript_id "MSTRG.169671.70"; exon_number "4";
chr6	StringTie	transcript	148995296	149038688	1000	+	.	gene_id "MSTRG.169671"; transcript_id "MSTRG.169671.71";
chr6	StringTie	exon	148995296	148995345	1000	+	.	gene_id "MSTRG.169671"; transcript_id "MSTRG.169671.71"; exon_number "1";
chr6	StringTie	exon	149011957	149012036	1000	+	.	gene_id "MSTRG.169671"; transcript_id "MSTRG.169671.71"; exon_number "2";
chr6	StringTie	exon	149019139	149019236	1000	+	.	gene_id "MSTRG.169671"; transcript_id "MSTRG.169671.71"; exon_number "3";
chr6	StringTie	exon	149021324	149021481	1000	+	.	gene_id "MSTRG.169671"; transcript_id "MSTRG.169671.71"; exon_number "4";
chr6	StringTie	exon	149038383	149038688	1000	+	.	gene_id "MSTRG.169671"; transcript_id "MSTRG.169671.71"; exon_number "5";
chr6	StringTie	transcript	148995316	149046704	1000	+	.	gene_id "MSTRG.169671"; transcript_id "MSTRG.169671.72";
chr6	StringTie	exon	148995316	148995345	1000	+	.	gene_id "MSTRG.169671"; transcript_id "MSTRG.169671.72"; exon_number "1";
chr6	StringTie	exon	149011957	149012036	1000	+	.	gene_id "MSTRG.169671"; transcript_id "MSTRG.169671.72"; exon_number "2";
chr6	StringTie	exon	149019139	149019236	1000	+	.	gene_id "MSTRG.169671"; transcript_id "MSTRG.169671.72"; exon_number "3";
chr6	StringTie	exon	149021324	149021481	1000	+	.	gene_id "MSTRG.169671"; transcript_id "MSTRG.169671.72"; exon_number "4";
chr6	StringTie	exon	149046632	149046704	1000	+	.	gene_id "MSTRG.169671"; transcript_id "MSTRG.169671.72"; exon_number "5";
chr6	StringTie	transcript	149007860	149032529	1000	+	.	gene_id "MSTRG.169671"; transcript_id "MSTRG.169671.73";
chr6	StringTie	exon	149007860	149008438	1000	+	.	gene_id "MSTRG.169671"; transcript_id "MSTRG.169671.73"; exon_number "1";
chr6	StringTie	exon	149019139	149019236	1000	+	.	gene_id "MSTRG.169671"; transcript_id "MSTRG.169671.73"; exon_number "2";
chr6	StringTie	exon	149021324	149021481	1000	+	.	gene_id "MSTRG.169671"; transcript_id "MSTRG.169671.73"; exon_number "3";
chr6	StringTie	exon	149032504	149032529	1000	+	.	gene_id "MSTRG.169671"; transcript_id "MSTRG.169671.73"; exon_number "4";
chr6	StringTie	transcript	149008348	149040160	1000	+	.	gene_id "MSTRG.169671"; transcript_id "MSTRG.169671.74";
chr6	StringTie	exon	149008348	149008438	1000	+	.	gene_id "MSTRG.169671"; transcript_id "MSTRG.169671.74"; exon_number "1";
chr6	StringTie	exon	149019139	149019236	1000	+	.	gene_id "MSTRG.169671"; transcript_id "MSTRG.169671.74"; exon_number "2";
chr6	StringTie	exon	149021324	149021481	1000	+	.	gene_id "MSTRG.169671"; transcript_id "MSTRG.169671.74"; exon_number "3";
chr6	StringTie	exon	149040121	149040160	1000	+	.	gene_id "MSTRG.169671"; transcript_id "MSTRG.169671.74"; exon_number "4";
chr6	StringTie	transcript	149008384	149023814	1000	+	.	gene_id "MSTRG.169671"; transcript_id "MSTRG.169671.75";
chr6	StringTie	exon	149008384	149008438	1000	+	.	gene_id "MSTRG.169671"; transcript_id "MSTRG.169671.75"; exon_number "1";
chr6	StringTie	exon	149019139	149019236	1000	+	.	gene_id "MSTRG.169671"; transcript_id "MSTRG.169671.75"; exon_number "2";
chr6	StringTie	exon	149021324	149021481	1000	+	.	gene_id "MSTRG.169671"; transcript_id "MSTRG.169671.75"; exon_number "3";
chr6	StringTie	exon	149023595	149023814	1000	+	.	gene_id "MSTRG.169671"; transcript_id "MSTRG.169671.75"; exon_number "4";
chr6	StringTie	transcript	149008399	149038541	1000	+	.	gene_id "MSTRG.169671"; transcript_id "MSTRG.169671.76";
chr6	StringTie	exon	149008399	149008438	1000	+	.	gene_id "MSTRG.169671"; transcript_id "MSTRG.169671.76"; exon_number "1";
chr6	StringTie	exon	149019139	149019236	1000	+	.	gene_id "MSTRG.169671"; transcript_id "MSTRG.169671.76"; exon_number "2";
chr6	StringTie	exon	149021324	149021481	1000	+	.	gene_id "MSTRG.169671"; transcript_id "MSTRG.169671.76"; exon_number "3";
chr6	StringTie	exon	149038383	149038541	1000	+	.	gene_id "MSTRG.169671"; transcript_id "MSTRG.169671.76"; exon_number "4";
chr6	StringTie	transcript	149008400	149033751	1000	+	.	gene_id "MSTRG.169671"; transcript_id "MSTRG.169671.77";
chr6	StringTie	exon	149008400	149008438	1000	+	.	gene_id "MSTRG.169671"; transcript_id "MSTRG.169671.77"; exon_number "1";
chr6	StringTie	exon	149011957	149012036	1000	+	.	gene_id "MSTRG.169671"; transcript_id "MSTRG.169671.77"; exon_number "2";
chr6	StringTie	exon	149019139	149019236	1000	+	.	gene_id "MSTRG.169671"; transcript_id "MSTRG.169671.77"; exon_number "3";
chr6	StringTie	exon	149021324	149021481	1000	+	.	gene_id "MSTRG.169671"; transcript_id "MSTRG.169671.77"; exon_number "4";
chr6	StringTie	exon	149032347	149033751	1000	+	.	gene_id "MSTRG.169671"; transcript_id "MSTRG.169671.77"; exon_number "5";
chr6	StringTie	transcript	149008412	149029277	1000	+	.	gene_id "MSTRG.169671"; transcript_id "MSTRG.169671.78";
chr6	StringTie	exon	149008412	149008438	1000	+	.	gene_id "MSTRG.169671"; transcript_id "MSTRG.169671.78"; exon_number "1";
chr6	StringTie	exon	149019139	149019236	1000	+	.	gene_id "MSTRG.169671"; transcript_id "MSTRG.169671.78"; exon_number "2";
chr6	StringTie	exon	149021324	149021481	1000	+	.	gene_id "MSTRG.169671"; transcript_id "MSTRG.169671.78"; exon_number "3";
chr6	StringTie	exon	149029017	149029277	1000	+	.	gene_id "MSTRG.169671"; transcript_id "MSTRG.169671.78"; exon_number "4";
chr6	StringTie	transcript	149011696	149029055	1000	+	.	gene_id "MSTRG.169671"; transcript_id "MSTRG.169671.79";
chr6	StringTie	exon	149011696	149012036	1000	+	.	gene_id "MSTRG.169671"; transcript_id "MSTRG.169671.79"; exon_number "1";
chr6	StringTie	exon	149019139	149019236	1000	+	.	gene_id "MSTRG.169671"; transcript_id "MSTRG.169671.79"; exon_number "2";
chr6	StringTie	exon	149021324	149021481	1000	+	.	gene_id "MSTRG.169671"; transcript_id "MSTRG.169671.79"; exon_number "3";
chr6	StringTie	exon	149029014	149029055	1000	+	.	gene_id "MSTRG.169671"; transcript_id "MSTRG.169671.79"; exon_number "4";
chr6	StringTie	transcript	148867672	149051417	1000	+	.	gene_id "MSTRG.169671"; transcript_id "MSTRG.169671.8";
chr6	StringTie	exon	148867672	148867734	1000	+	.	gene_id "MSTRG.169671"; transcript_id "MSTRG.169671.8"; exon_number "1";
chr6	StringTie	exon	148886986	148887029	1000	+	.	gene_id "MSTRG.169671"; transcript_id "MSTRG.169671.8"; exon_number "2";
chr6	StringTie	exon	148941279	148941434	1000	+	.	gene_id "MSTRG.169671"; transcript_id "MSTRG.169671.8"; exon_number "3";
chr6	StringTie	exon	148953872	148953951	1000	+	.	gene_id "MSTRG.169671"; transcript_id "MSTRG.169671.8"; exon_number "4";
chr6	StringTie	exon	148964410	148964563	1000	+	.	gene_id "MSTRG.169671"; transcript_id "MSTRG.169671.8"; exon_number "5";
chr6	StringTie	exon	149005303	149005402	1000	+	.	gene_id "MSTRG.169671"; transcript_id "MSTRG.169671.8"; exon_number "6";
chr6	StringTie	exon	149019139	149019236	1000	+	.	gene_id "MSTRG.169671"; transcript_id "MSTRG.169671.8"; exon_number "7";
chr6	StringTie	exon	149021324	149021481	1000	+	.	gene_id "MSTRG.169671"; transcript_id "MSTRG.169671.8"; exon_number "8";
chr6	StringTie	exon	149050405	149051417	1000	+	.	gene_id "MSTRG.169671"; transcript_id "MSTRG.169671.8"; exon_number "9";
chr6	StringTie	transcript	149017722	149038516	1000	+	.	gene_id "MSTRG.169671"; transcript_id "MSTRG.169671.80";
chr6	StringTie	exon	149017722	149017737	1000	+	.	gene_id "MSTRG.169671"; transcript_id "MSTRG.169671.80"; exon_number "1";
chr6	StringTie	exon	149019139	149019236	1000	+	.	gene_id "MSTRG.169671"; transcript_id "MSTRG.169671.80"; exon_number "2";
chr6	StringTie	exon	149021324	149021481	1000	+	.	gene_id "MSTRG.169671"; transcript_id "MSTRG.169671.80"; exon_number "3";
chr6	StringTie	exon	149038383	149038516	1000	+	.	gene_id "MSTRG.169671"; transcript_id "MSTRG.169671.80"; exon_number "4";
chr6	StringTie	transcript	149051757	149095371	1000	+	.	gene_id "MSTRG.169671"; transcript_id "MSTRG.169671.81";
chr6	StringTie	exon	149051757	149052555	1000	+	.	gene_id "MSTRG.169671"; transcript_id "MSTRG.169671.81"; exon_number "1";
chr6	StringTie	exon	149073833	149077476	1000	+	.	gene_id "MSTRG.169671"; transcript_id "MSTRG.169671.81"; exon_number "2";
chr6	StringTie	exon	149090510	149090672	1000	+	.	gene_id "MSTRG.169671"; transcript_id "MSTRG.169671.81"; exon_number "3";
chr6	StringTie	exon	149093801	149094626	1000	+	.	gene_id "MSTRG.169671"; transcript_id "MSTRG.169671.81"; exon_number "4";
chr6	StringTie	exon	149095135	149095371	1000	+	.	gene_id "MSTRG.169671"; transcript_id "MSTRG.169671.81"; exon_number "5";
chr6	StringTie	transcript	149052524	149077240	1000	+	.	gene_id "MSTRG.169671"; transcript_id "MSTRG.169671.82";
chr6	StringTie	exon	149052524	149052555	1000	+	.	gene_id "MSTRG.169671"; transcript_id "MSTRG.169671.82"; exon_number "1";
chr6	StringTie	exon	149073840	149077240	1000	+	.	gene_id "MSTRG.169671"; transcript_id "MSTRG.169671.82"; exon_number "2";
chr6	StringTie	transcript	149058701	149076990	1000	+	.	gene_id "MSTRG.169671"; transcript_id "MSTRG.169671.83";
chr6	StringTie	exon	149058701	149060775	1000	+	.	gene_id "MSTRG.169671"; transcript_id "MSTRG.169671.83"; exon_number "1";
chr6	StringTie	exon	149073833	149076990	1000	+	.	gene_id "MSTRG.169671"; transcript_id "MSTRG.169671.83"; exon_number "2";
chr6	StringTie	transcript	149061035	149077078	1000	+	.	gene_id "MSTRG.169671"; transcript_id "MSTRG.169671.84";
chr6	StringTie	exon	149061035	149061095	1000	+	.	gene_id "MSTRG.169671"; transcript_id "MSTRG.169671.84"; exon_number "1";
chr6	StringTie	exon	149073833	149077078	1000	+	.	gene_id "MSTRG.169671"; transcript_id "MSTRG.169671.84"; exon_number "2";
chr6	StringTie	transcript	149065876	149090540	1000	+	.	gene_id "MSTRG.169671"; transcript_id "MSTRG.169671.85";
chr6	StringTie	exon	149065876	149066094	1000	+	.	gene_id "MSTRG.169671"; transcript_id "MSTRG.169671.85"; exon_number "1";
chr6	StringTie	exon	149073833	149077476	1000	+	.	gene_id "MSTRG.169671"; transcript_id "MSTRG.169671.85"; exon_number "2";
chr6	StringTie	exon	149090510	149090540	1000	+	.	gene_id "MSTRG.169671"; transcript_id "MSTRG.169671.85"; exon_number "3";
chr6	StringTie	transcript	149065918	149090541	1000	+	.	gene_id "MSTRG.169671"; transcript_id "MSTRG.169671.86";
chr6	StringTie	exon	149065918	149066254	1000	+	.	gene_id "MSTRG.169671"; transcript_id "MSTRG.169671.86"; exon_number "1";
chr6	StringTie	exon	149073840	149077476	1000	+	.	gene_id "MSTRG.169671"; transcript_id "MSTRG.169671.86"; exon_number "2";
chr6	StringTie	exon	149090510	149090541	1000	+	.	gene_id "MSTRG.169671"; transcript_id "MSTRG.169671.86"; exon_number "3";
chr6	StringTie	transcript	149065946	149082275	1000	+	.	gene_id "MSTRG.169671"; transcript_id "MSTRG.169671.87";
chr6	StringTie	exon	149065946	149066254	1000	+	.	gene_id "MSTRG.169671"; transcript_id "MSTRG.169671.87"; exon_number "1";
chr6	StringTie	exon	149073833	149077476	1000	+	.	gene_id "MSTRG.169671"; transcript_id "MSTRG.169671.87"; exon_number "2";
chr6	StringTie	exon	149079875	149082275	1000	+	.	gene_id "MSTRG.169671"; transcript_id "MSTRG.169671.87"; exon_number "3";
chr6	StringTie	transcript	149065958	149082373	1000	+	.	gene_id "MSTRG.169671"; transcript_id "MSTRG.169671.88";
chr6	StringTie	exon	149065958	149066268	1000	+	.	gene_id "MSTRG.169671"; transcript_id "MSTRG.169671.88"; exon_number "1";
chr6	StringTie	exon	149073833	149077476	1000	+	.	gene_id "MSTRG.169671"; transcript_id "MSTRG.169671.88"; exon_number "2";
chr6	StringTie	exon	149079875	149082373	1000	+	.	gene_id "MSTRG.169671"; transcript_id "MSTRG.169671.88"; exon_number "3";
chr6	StringTie	transcript	149065961	149097569	1000	+	.	gene_id "MSTRG.169671"; transcript_id "MSTRG.169671.89";
chr6	StringTie	exon	149065961	149066254	1000	+	.	gene_id "MSTRG.169671"; transcript_id "MSTRG.169671.89"; exon_number "1";
chr6	StringTie	exon	149073833	149077476	1000	+	.	gene_id "MSTRG.169671"; transcript_id "MSTRG.169671.89"; exon_number "2";
chr6	StringTie	exon	149093801	149097569	1000	+	.	gene_id "MSTRG.169671"; transcript_id "MSTRG.169671.89"; exon_number "3";
chr6	StringTie	transcript	148867676	149077111	1000	+	.	gene_id "MSTRG.169671"; transcript_id "MSTRG.169671.9";
chr6	StringTie	exon	148867676	148867734	1000	+	.	gene_id "MSTRG.169671"; transcript_id "MSTRG.169671.9"; exon_number "1";
chr6	StringTie	exon	148886986	148887029	1000	+	.	gene_id "MSTRG.169671"; transcript_id "MSTRG.169671.9"; exon_number "2";
chr6	StringTie	exon	148941279	148941434	1000	+	.	gene_id "MSTRG.169671"; transcript_id "MSTRG.169671.9"; exon_number "3";
chr6	StringTie	exon	148953872	148953951	1000	+	.	gene_id "MSTRG.169671"; transcript_id "MSTRG.169671.9"; exon_number "4";
chr6	StringTie	exon	148964410	148964563	1000	+	.	gene_id "MSTRG.169671"; transcript_id "MSTRG.169671.9"; exon_number "5";
chr6	StringTie	exon	148992984	148993066	1000	+	.	gene_id "MSTRG.169671"; transcript_id "MSTRG.169671.9"; exon_number "6";
chr6	StringTie	exon	149005303	149005402	1000	+	.	gene_id "MSTRG.169671"; transcript_id "MSTRG.169671.9"; exon_number "7";
chr6	StringTie	exon	149019139	149019236	1000	+	.	gene_id "MSTRG.169671"; transcript_id "MSTRG.169671.9"; exon_number "8";
chr6	StringTie	exon	149021324	149021481	1000	+	.	gene_id "MSTRG.169671"; transcript_id "MSTRG.169671.9"; exon_number "9";
chr6	StringTie	exon	149050396	149050461	1000	+	.	gene_id "MSTRG.169671"; transcript_id "MSTRG.169671.9"; exon_number "10";
chr6	StringTie	exon	149073833	149077111	1000	+	.	gene_id "MSTRG.169671"; transcript_id "MSTRG.169671.9"; exon_number "11";
chr6	StringTie	transcript	149073305	149077430	1000	+	.	gene_id "MSTRG.169671"; transcript_id "MSTRG.169671.91";
chr6	StringTie	exon	149073305	149073755	1000	+	.	gene_id "MSTRG.169671"; transcript_id "MSTRG.169671.91"; exon_number "1";
chr6	StringTie	exon	149073833	149077430	1000	+	.	gene_id "MSTRG.169671"; transcript_id "MSTRG.169671.91"; exon_number "2";
chr6	StringTie	transcript	149073427	149077317	1000	+	.	gene_id "MSTRG.169671"; transcript_id "MSTRG.169671.92";
chr6	StringTie	exon	149073427	149073664	1000	+	.	gene_id "MSTRG.169671"; transcript_id "MSTRG.169671.92"; exon_number "1";
chr6	StringTie	exon	149073833	149077317	1000	+	.	gene_id "MSTRG.169671"; transcript_id "MSTRG.169671.92"; exon_number "2";
chr6	StringTie	transcript	149084234	149093956	1000	+	.	gene_id "MSTRG.169671"; transcript_id "MSTRG.169671.93";
chr6	StringTie	exon	149084234	149084293	1000	+	.	gene_id "MSTRG.169671"; transcript_id "MSTRG.169671.93"; exon_number "1";
chr6	StringTie	exon	149093801	149093956	1000	+	.	gene_id "MSTRG.169671"; transcript_id "MSTRG.169671.93"; exon_number "2";
chr6	StringTie	transcript	148756027	148761381	1000	-	.	gene_id "MSTRG.169672"; transcript_id "MSTRG.169672.1";
chr6	StringTie	exon	148756027	148759979	1000	-	.	gene_id "MSTRG.169672"; transcript_id "MSTRG.169672.1"; exon_number "1";
chr6	StringTie	exon	148760832	148761381	1000	-	.	gene_id "MSTRG.169672"; transcript_id "MSTRG.169672.1"; exon_number "2";
chr6	StringTie	transcript	148787393	148792114	1000	-	.	gene_id "MSTRG.169673"; transcript_id "MSTRG.169673.1";
chr6	StringTie	exon	148787393	148790948	1000	-	.	gene_id "MSTRG.169673"; transcript_id "MSTRG.169673.1"; exon_number "1";
chr6	StringTie	exon	148791991	148792114	1000	-	.	gene_id "MSTRG.169673"; transcript_id "MSTRG.169673.1"; exon_number "2";
chr6	StringTie	transcript	148834070	148849660	1000	-	.	gene_id "MSTRG.169674"; transcript_id "MSTRG.169674.1";
chr6	StringTie	exon	148834070	148834721	1000	-	.	gene_id "MSTRG.169674"; transcript_id "MSTRG.169674.1"; exon_number "1";
chr6	StringTie	exon	148849579	148849660	1000	-	.	gene_id "MSTRG.169674"; transcript_id "MSTRG.169674.1"; exon_number "2";
chr6	StringTie	transcript	148955628	148964684	1000	-	.	gene_id "MSTRG.169675"; transcript_id "ENST00000413845"; gene_name "UST-AS1"; ref_gene_id "ENSG00000227660";
chr6	StringTie	exon	148955628	148956153	1000	-	.	gene_id "MSTRG.169675"; transcript_id "ENST00000413845"; exon_number "1"; gene_name "UST-AS1"; ref_gene_id "ENSG00000227660";
chr6	StringTie	exon	148958978	148959041	1000	-	.	gene_id "MSTRG.169675"; transcript_id "ENST00000413845"; exon_number "2"; gene_name "UST-AS1"; ref_gene_id "ENSG00000227660";
chr6	StringTie	exon	148964561	148964684	1000	-	.	gene_id "MSTRG.169675"; transcript_id "ENST00000413845"; exon_number "3"; gene_name "UST-AS1"; ref_gene_id "ENSG00000227660";
chr6	StringTie	transcript	148975936	148983546	1000	-	.	gene_id "MSTRG.169676"; transcript_id "MSTRG.169676.1";
chr6	StringTie	exon	148975936	148976587	1000	-	.	gene_id "MSTRG.169676"; transcript_id "MSTRG.169676.1"; exon_number "1";
chr6	StringTie	exon	148981935	148982051	1000	-	.	gene_id "MSTRG.169676"; transcript_id "MSTRG.169676.1"; exon_number "2";
chr6	StringTie	exon	148983267	148983546	1000	-	.	gene_id "MSTRG.169676"; transcript_id "MSTRG.169676.1"; exon_number "3";
chr6	StringTie	transcript	149027700	149032573	1000	-	.	gene_id "MSTRG.169677"; transcript_id "ENST00000433442"; gene_name "RP11-162J8.3"; ref_gene_id "ENSG00000236591";
chr6	StringTie	exon	149027700	149027780	1000	-	.	gene_id "MSTRG.169677"; transcript_id "ENST00000433442"; exon_number "1"; gene_name "RP11-162J8.3"; ref_gene_id "ENSG00000236591";
chr6	StringTie	exon	149032525	149032573	1000	-	.	gene_id "MSTRG.169677"; transcript_id "ENST00000433442"; exon_number "2"; gene_name "RP11-162J8.3"; ref_gene_id "ENSG00000236591";
chr6	StringTie	transcript	149064899	149084120	1000	-	.	gene_id "MSTRG.169678"; transcript_id "MSTRG.169678.1";
chr6	StringTie	exon	149064899	149065176	1000	-	.	gene_id "MSTRG.169678"; transcript_id "MSTRG.169678.1"; exon_number "1";
chr6	StringTie	exon	149073833	149074092	1000	-	.	gene_id "MSTRG.169678"; transcript_id "MSTRG.169678.1"; exon_number "2";
chr6	StringTie	exon	149074469	149074554	1000	-	.	gene_id "MSTRG.169678"; transcript_id "MSTRG.169678.1"; exon_number "3";
chr6	StringTie	exon	149084097	149084120	1000	-	.	gene_id "MSTRG.169678"; transcript_id "MSTRG.169678.1"; exon_number "4";
chr6	StringTie	transcript	149504733	149546038	1000	-	.	gene_id "MSTRG.169679"; transcript_id "ENST00000253329"; gene_name "PPIL4"; ref_gene_id "ENSG00000131013";
chr6	StringTie	exon	149504733	149505704	1000	-	.	gene_id "MSTRG.169679"; transcript_id "ENST00000253329"; exon_number "1"; gene_name "PPIL4"; ref_gene_id "ENSG00000131013";
chr6	StringTie	exon	149512155	149512302	1000	-	.	gene_id "MSTRG.169679"; transcript_id "ENST00000253329"; exon_number "2"; gene_name "PPIL4"; ref_gene_id "ENSG00000131013";
chr6	StringTie	exon	149517354	149517450	1000	-	.	gene_id "MSTRG.169679"; transcript_id "ENST00000253329"; exon_number "3"; gene_name "PPIL4"; ref_gene_id "ENSG00000131013";
chr6	StringTie	exon	149521060	149521171	1000	-	.	gene_id "MSTRG.169679"; transcript_id "ENST00000253329"; exon_number "4"; gene_name "PPIL4"; ref_gene_id "ENSG00000131013";
chr6	StringTie	exon	149525143	149525209	1000	-	.	gene_id "MSTRG.169679"; transcript_id "ENST00000253329"; exon_number "5"; gene_name "PPIL4"; ref_gene_id "ENSG00000131013";
chr6	StringTie	exon	149526652	149526776	1000	-	.	gene_id "MSTRG.169679"; transcript_id "ENST00000253329"; exon_number "6"; gene_name "PPIL4"; ref_gene_id "ENSG00000131013";
chr6	StringTie	exon	149533458	149533574	1000	-	.	gene_id "MSTRG.169679"; transcript_id "ENST00000253329"; exon_number "7"; gene_name "PPIL4"; ref_gene_id "ENSG00000131013";
chr6	StringTie	exon	149534678	149534774	1000	-	.	gene_id "MSTRG.169679"; transcript_id "ENST00000253329"; exon_number "8"; gene_name "PPIL4"; ref_gene_id "ENSG00000131013";
chr6	StringTie	exon	149535596	149535738	1000	-	.	gene_id "MSTRG.169679"; transcript_id "ENST00000253329"; exon_number "9"; gene_name "PPIL4"; ref_gene_id "ENSG00000131013";
chr6	StringTie	exon	149540942	149541059	1000	-	.	gene_id "MSTRG.169679"; transcript_id "ENST00000253329"; exon_number "10"; gene_name "PPIL4"; ref_gene_id "ENSG00000131013";
chr6	StringTie	exon	149541367	149541431	1000	-	.	gene_id "MSTRG.169679"; transcript_id "ENST00000253329"; exon_number "11"; gene_name "PPIL4"; ref_gene_id "ENSG00000131013";
chr6	StringTie	exon	149541519	149541586	1000	-	.	gene_id "MSTRG.169679"; transcript_id "ENST00000253329"; exon_number "12"; gene_name "PPIL4"; ref_gene_id "ENSG00000131013";
chr6	StringTie	exon	149545936	149546038	1000	-	.	gene_id "MSTRG.169679"; transcript_id "ENST00000253329"; exon_number "13"; gene_name "PPIL4"; ref_gene_id "ENSG00000131013";
chr6	StringTie	transcript	149505275	149517864	1000	-	.	gene_id "MSTRG.169679"; transcript_id "ENST00000340881"; gene_name "PPIL4"; ref_gene_id "ENSG00000131013";
chr6	StringTie	exon	149505275	149505704	1000	-	.	gene_id "MSTRG.169679"; transcript_id "ENST00000340881"; exon_number "1"; gene_name "PPIL4"; ref_gene_id "ENSG00000131013";
chr6	StringTie	exon	149512155	149512302	1000	-	.	gene_id "MSTRG.169679"; transcript_id "ENST00000340881"; exon_number "2"; gene_name "PPIL4"; ref_gene_id "ENSG00000131013";
chr6	StringTie	exon	149517354	149517864	1000	-	.	gene_id "MSTRG.169679"; transcript_id "ENST00000340881"; exon_number "3"; gene_name "PPIL4"; ref_gene_id "ENSG00000131013";
chr6	StringTie	transcript	149446795	149485061	1000	-	.	gene_id "MSTRG.169679"; transcript_id "ENST00000409806"; gene_name "ZC3H12D"; ref_gene_id "ENSG00000178199";
chr6	StringTie	exon	149446795	149451479	1000	-	.	gene_id "MSTRG.169679"; transcript_id "ENST00000409806"; exon_number "1"; gene_name "ZC3H12D"; ref_gene_id "ENSG00000178199";
chr6	StringTie	exon	149452616	149452722	1000	-	.	gene_id "MSTRG.169679"; transcript_id "ENST00000409806"; exon_number "2"; gene_name "ZC3H12D"; ref_gene_id "ENSG00000178199";
chr6	StringTie	exon	149456666	149456900	1000	-	.	gene_id "MSTRG.169679"; transcript_id "ENST00000409806"; exon_number "3"; gene_name "ZC3H12D"; ref_gene_id "ENSG00000178199";
chr6	StringTie	exon	149461831	149461970	1000	-	.	gene_id "MSTRG.169679"; transcript_id "ENST00000409806"; exon_number "4"; gene_name "ZC3H12D"; ref_gene_id "ENSG00000178199";
chr6	StringTie	exon	149474239	149474613	1000	-	.	gene_id "MSTRG.169679"; transcript_id "ENST00000409806"; exon_number "5"; gene_name "ZC3H12D"; ref_gene_id "ENSG00000178199";
chr6	StringTie	exon	149484813	149485061	1000	-	.	gene_id "MSTRG.169679"; transcript_id "ENST00000409806"; exon_number "6"; gene_name "ZC3H12D"; ref_gene_id "ENSG00000178199";
chr6	StringTie	transcript	149459524	149483133	1000	-	.	gene_id "MSTRG.169679"; transcript_id "ENST00000409948"; gene_name "ZC3H12D"; ref_gene_id "ENSG00000178199";
chr6	StringTie	exon	149459524	149459678	1000	-	.	gene_id "MSTRG.169679"; transcript_id "ENST00000409948"; exon_number "1"; gene_name "ZC3H12D"; ref_gene_id "ENSG00000178199";
chr6	StringTie	exon	149461831	149461970	1000	-	.	gene_id "MSTRG.169679"; transcript_id "ENST00000409948"; exon_number "2"; gene_name "ZC3H12D"; ref_gene_id "ENSG00000178199";
chr6	StringTie	exon	149474239	149474613	1000	-	.	gene_id "MSTRG.169679"; transcript_id "ENST00000409948"; exon_number "3"; gene_name "ZC3H12D"; ref_gene_id "ENSG00000178199";
chr6	StringTie	exon	149483051	149483133	1000	-	.	gene_id "MSTRG.169679"; transcript_id "ENST00000409948"; exon_number "4"; gene_name "ZC3H12D"; ref_gene_id "ENSG00000178199";
chr6	StringTie	transcript	149452117	149456869	1000	-	.	gene_id "MSTRG.169679"; transcript_id "ENST00000458251"; gene_name "ZC3H12D"; ref_gene_id "ENSG00000178199";
chr6	StringTie	exon	149452117	149452722	1000	-	.	gene_id "MSTRG.169679"; transcript_id "ENST00000458251"; exon_number "1"; gene_name "ZC3H12D"; ref_gene_id "ENSG00000178199";
chr6	StringTie	exon	149456666	149456869	1000	-	.	gene_id "MSTRG.169679"; transcript_id "ENST00000458251"; exon_number "2"; gene_name "ZC3H12D"; ref_gene_id "ENSG00000178199";
chr6	StringTie	transcript	149461668	149483175	1000	-	.	gene_id "MSTRG.169679"; transcript_id "ENST00000462655"; gene_name "ZC3H12D"; ref_gene_id "ENSG00000178199";
chr6	StringTie	exon	149461668	149461970	1000	-	.	gene_id "MSTRG.169679"; transcript_id "ENST00000462655"; exon_number "1"; gene_name "ZC3H12D"; ref_gene_id "ENSG00000178199";
chr6	StringTie	exon	149474239	149474613	1000	-	.	gene_id "MSTRG.169679"; transcript_id "ENST00000462655"; exon_number "2"; gene_name "ZC3H12D"; ref_gene_id "ENSG00000178199";
chr6	StringTie	exon	149483051	149483175	1000	-	.	gene_id "MSTRG.169679"; transcript_id "ENST00000462655"; exon_number "3"; gene_name "ZC3H12D"; ref_gene_id "ENSG00000178199";
chr6	StringTie	transcript	149447658	149449380	1000	-	.	gene_id "MSTRG.169679"; transcript_id "ENST00000498662"; gene_name "ZC3H12D"; ref_gene_id "ENSG00000178199";
chr6	StringTie	exon	149447658	149448045	1000	-	.	gene_id "MSTRG.169679"; transcript_id "ENST00000498662"; exon_number "1"; gene_name "ZC3H12D"; ref_gene_id "ENSG00000178199";
chr6	StringTie	exon	149448434	149449380	1000	-	.	gene_id "MSTRG.169679"; transcript_id "ENST00000498662"; exon_number "2"; gene_name "ZC3H12D"; ref_gene_id "ENSG00000178199";
chr6	StringTie	transcript	149446515	149485502	1000	-	.	gene_id "MSTRG.169679"; transcript_id "MSTRG.169679.1";
chr6	StringTie	exon	149446515	149451479	1000	-	.	gene_id "MSTRG.169679"; transcript_id "MSTRG.169679.1"; exon_number "1";
chr6	StringTie	exon	149452616	149452722	1000	-	.	gene_id "MSTRG.169679"; transcript_id "MSTRG.169679.1"; exon_number "2";
chr6	StringTie	exon	149456666	149456900	1000	-	.	gene_id "MSTRG.169679"; transcript_id "MSTRG.169679.1"; exon_number "3";
chr6	StringTie	exon	149461831	149461970	1000	-	.	gene_id "MSTRG.169679"; transcript_id "MSTRG.169679.1"; exon_number "4";
chr6	StringTie	exon	149474239	149474613	1000	-	.	gene_id "MSTRG.169679"; transcript_id "MSTRG.169679.1"; exon_number "5";
chr6	StringTie	exon	149484813	149485012	1000	-	.	gene_id "MSTRG.169679"; transcript_id "MSTRG.169679.1"; exon_number "6";
chr6	StringTie	exon	149485122	149485502	1000	-	.	gene_id "MSTRG.169679"; transcript_id "MSTRG.169679.1"; exon_number "7";
chr6	StringTie	transcript	149447029	149483366	1000	-	.	gene_id "MSTRG.169679"; transcript_id "MSTRG.169679.10";
chr6	StringTie	exon	149447029	149451479	1000	-	.	gene_id "MSTRG.169679"; transcript_id "MSTRG.169679.10"; exon_number "1";
chr6	StringTie	exon	149452616	149452722	1000	-	.	gene_id "MSTRG.169679"; transcript_id "MSTRG.169679.10"; exon_number "2";
chr6	StringTie	exon	149456666	149456900	1000	-	.	gene_id "MSTRG.169679"; transcript_id "MSTRG.169679.10"; exon_number "3";
chr6	StringTie	exon	149461831	149461970	1000	-	.	gene_id "MSTRG.169679"; transcript_id "MSTRG.169679.10"; exon_number "4";
chr6	StringTie	exon	149474239	149474613	1000	-	.	gene_id "MSTRG.169679"; transcript_id "MSTRG.169679.10"; exon_number "5";
chr6	StringTie	exon	149483051	149483366	1000	-	.	gene_id "MSTRG.169679"; transcript_id "MSTRG.169679.10"; exon_number "6";
chr6	StringTie	transcript	149447088	149485584	1000	-	.	gene_id "MSTRG.169679"; transcript_id "MSTRG.169679.11";
chr6	StringTie	exon	149447088	149451479	1000	-	.	gene_id "MSTRG.169679"; transcript_id "MSTRG.169679.11"; exon_number "1";
chr6	StringTie	exon	149452616	149456900	1000	-	.	gene_id "MSTRG.169679"; transcript_id "MSTRG.169679.11"; exon_number "2";
chr6	StringTie	exon	149461802	149461970	1000	-	.	gene_id "MSTRG.169679"; transcript_id "MSTRG.169679.11"; exon_number "3";
chr6	StringTie	exon	149474239	149474613	1000	-	.	gene_id "MSTRG.169679"; transcript_id "MSTRG.169679.11"; exon_number "4";
chr6	StringTie	exon	149484813	149485012	1000	-	.	gene_id "MSTRG.169679"; transcript_id "MSTRG.169679.11"; exon_number "5";
chr6	StringTie	exon	149485494	149485584	1000	-	.	gene_id "MSTRG.169679"; transcript_id "MSTRG.169679.11"; exon_number "6";
chr6	StringTie	transcript	149447329	149485524	1000	-	.	gene_id "MSTRG.169679"; transcript_id "MSTRG.169679.12";
chr6	StringTie	exon	149447329	149451479	1000	-	.	gene_id "MSTRG.169679"; transcript_id "MSTRG.169679.12"; exon_number "1";
chr6	StringTie	exon	149452616	149452722	1000	-	.	gene_id "MSTRG.169679"; transcript_id "MSTRG.169679.12"; exon_number "2";
chr6	StringTie	exon	149456666	149456900	1000	-	.	gene_id "MSTRG.169679"; transcript_id "MSTRG.169679.12"; exon_number "3";
chr6	StringTie	exon	149461831	149461970	1000	-	.	gene_id "MSTRG.169679"; transcript_id "MSTRG.169679.12"; exon_number "4";
chr6	StringTie	exon	149474239	149474613	1000	-	.	gene_id "MSTRG.169679"; transcript_id "MSTRG.169679.12"; exon_number "5";
chr6	StringTie	exon	149484813	149485012	1000	-	.	gene_id "MSTRG.169679"; transcript_id "MSTRG.169679.12"; exon_number "6";
chr6	StringTie	exon	149485494	149485524	1000	-	.	gene_id "MSTRG.169679"; transcript_id "MSTRG.169679.12"; exon_number "7";
chr6	StringTie	transcript	149447329	149485149	1000	-	.	gene_id "MSTRG.169679"; transcript_id "MSTRG.169679.13";
chr6	StringTie	exon	149447329	149451479	1000	-	.	gene_id "MSTRG.169679"; transcript_id "MSTRG.169679.13"; exon_number "1";
chr6	StringTie	exon	149456666	149456900	1000	-	.	gene_id "MSTRG.169679"; transcript_id "MSTRG.169679.13"; exon_number "2";
chr6	StringTie	exon	149461831	149461970	1000	-	.	gene_id "MSTRG.169679"; transcript_id "MSTRG.169679.13"; exon_number "3";
chr6	StringTie	exon	149474239	149474613	1000	-	.	gene_id "MSTRG.169679"; transcript_id "MSTRG.169679.13"; exon_number "4";
chr6	StringTie	exon	149484813	149485149	1000	-	.	gene_id "MSTRG.169679"; transcript_id "MSTRG.169679.13"; exon_number "5";
chr6	StringTie	transcript	149447575	149481166	1000	-	.	gene_id "MSTRG.169679"; transcript_id "MSTRG.169679.14";
chr6	StringTie	exon	149447575	149451479	1000	-	.	gene_id "MSTRG.169679"; transcript_id "MSTRG.169679.14"; exon_number "1";
chr6	StringTie	exon	149452616	149461970	1000	-	.	gene_id "MSTRG.169679"; transcript_id "MSTRG.169679.14"; exon_number "2";
chr6	StringTie	exon	149474239	149474613	1000	-	.	gene_id "MSTRG.169679"; transcript_id "MSTRG.169679.14"; exon_number "3";
chr6	StringTie	exon	149480961	149481166	1000	-	.	gene_id "MSTRG.169679"; transcript_id "MSTRG.169679.14"; exon_number "4";
chr6	StringTie	transcript	149447575	149485111	1000	-	.	gene_id "MSTRG.169679"; transcript_id "MSTRG.169679.15";
chr6	StringTie	exon	149447575	149448264	1000	-	.	gene_id "MSTRG.169679"; transcript_id "MSTRG.169679.15"; exon_number "1";
chr6	StringTie	exon	149448516	149451479	1000	-	.	gene_id "MSTRG.169679"; transcript_id "MSTRG.169679.15"; exon_number "2";
chr6	StringTie	exon	149452616	149452722	1000	-	.	gene_id "MSTRG.169679"; transcript_id "MSTRG.169679.15"; exon_number "3";
chr6	StringTie	exon	149456666	149456900	1000	-	.	gene_id "MSTRG.169679"; transcript_id "MSTRG.169679.15"; exon_number "4";
chr6	StringTie	exon	149461831	149461970	1000	-	.	gene_id "MSTRG.169679"; transcript_id "MSTRG.169679.15"; exon_number "5";
chr6	StringTie	exon	149474239	149474613	1000	-	.	gene_id "MSTRG.169679"; transcript_id "MSTRG.169679.15"; exon_number "6";
chr6	StringTie	exon	149484813	149485111	1000	-	.	gene_id "MSTRG.169679"; transcript_id "MSTRG.169679.15"; exon_number "7";
chr6	StringTie	transcript	149447593	149485111	1000	-	.	gene_id "MSTRG.169679"; transcript_id "MSTRG.169679.16";
chr6	StringTie	exon	149447593	149452722	1000	-	.	gene_id "MSTRG.169679"; transcript_id "MSTRG.169679.16"; exon_number "1";
chr6	StringTie	exon	149456666	149456900	1000	-	.	gene_id "MSTRG.169679"; transcript_id "MSTRG.169679.16"; exon_number "2";
chr6	StringTie	exon	149461831	149461970	1000	-	.	gene_id "MSTRG.169679"; transcript_id "MSTRG.169679.16"; exon_number "3";
chr6	StringTie	exon	149484813	149485111	1000	-	.	gene_id "MSTRG.169679"; transcript_id "MSTRG.169679.16"; exon_number "4";
chr6	StringTie	transcript	149447622	149485430	1000	-	.	gene_id "MSTRG.169679"; transcript_id "MSTRG.169679.17";
chr6	StringTie	exon	149447622	149451479	1000	-	.	gene_id "MSTRG.169679"; transcript_id "MSTRG.169679.17"; exon_number "1";
chr6	StringTie	exon	149452616	149456895	1000	-	.	gene_id "MSTRG.169679"; transcript_id "MSTRG.169679.17"; exon_number "2";
chr6	StringTie	exon	149461831	149461970	1000	-	.	gene_id "MSTRG.169679"; transcript_id "MSTRG.169679.17"; exon_number "3";
chr6	StringTie	exon	149474239	149474613	1000	-	.	gene_id "MSTRG.169679"; transcript_id "MSTRG.169679.17"; exon_number "4";
chr6	StringTie	exon	149484813	149485430	1000	-	.	gene_id "MSTRG.169679"; transcript_id "MSTRG.169679.17"; exon_number "5";
chr6	StringTie	transcript	149447622	149480982	1000	-	.	gene_id "MSTRG.169679"; transcript_id "MSTRG.169679.18";
chr6	StringTie	exon	149447622	149451479	1000	-	.	gene_id "MSTRG.169679"; transcript_id "MSTRG.169679.18"; exon_number "1";
chr6	StringTie	exon	149456666	149456900	1000	-	.	gene_id "MSTRG.169679"; transcript_id "MSTRG.169679.18"; exon_number "2";
chr6	StringTie	exon	149461831	149461970	1000	-	.	gene_id "MSTRG.169679"; transcript_id "MSTRG.169679.18"; exon_number "3";
chr6	StringTie	exon	149474239	149474613	1000	-	.	gene_id "MSTRG.169679"; transcript_id "MSTRG.169679.18"; exon_number "4";
chr6	StringTie	exon	149480961	149480982	1000	-	.	gene_id "MSTRG.169679"; transcript_id "MSTRG.169679.18"; exon_number "5";
chr6	StringTie	transcript	149447622	149483164	1000	-	.	gene_id "MSTRG.169679"; transcript_id "MSTRG.169679.19";
chr6	StringTie	exon	149447622	149451479	1000	-	.	gene_id "MSTRG.169679"; transcript_id "MSTRG.169679.19"; exon_number "1";
chr6	StringTie	exon	149452616	149452722	1000	-	.	gene_id "MSTRG.169679"; transcript_id "MSTRG.169679.19"; exon_number "2";
chr6	StringTie	exon	149456666	149456900	1000	-	.	gene_id "MSTRG.169679"; transcript_id "MSTRG.169679.19"; exon_number "3";
chr6	StringTie	exon	149461831	149461970	1000	-	.	gene_id "MSTRG.169679"; transcript_id "MSTRG.169679.19"; exon_number "4";
chr6	StringTie	exon	149483051	149483164	1000	-	.	gene_id "MSTRG.169679"; transcript_id "MSTRG.169679.19"; exon_number "5";
chr6	StringTie	transcript	149446659	149485443	1000	-	.	gene_id "MSTRG.169679"; transcript_id "MSTRG.169679.2";
chr6	StringTie	exon	149446659	149451479	1000	-	.	gene_id "MSTRG.169679"; transcript_id "MSTRG.169679.2"; exon_number "1";
chr6	StringTie	exon	149452616	149452722	1000	-	.	gene_id "MSTRG.169679"; transcript_id "MSTRG.169679.2"; exon_number "2";
chr6	StringTie	exon	149456666	149456900	1000	-	.	gene_id "MSTRG.169679"; transcript_id "MSTRG.169679.2"; exon_number "3";
chr6	StringTie	exon	149461831	149461970	1000	-	.	gene_id "MSTRG.169679"; transcript_id "MSTRG.169679.2"; exon_number "4";
chr6	StringTie	exon	149474239	149474613	1000	-	.	gene_id "MSTRG.169679"; transcript_id "MSTRG.169679.2"; exon_number "5";
chr6	StringTie	exon	149484813	149485012	1000	-	.	gene_id "MSTRG.169679"; transcript_id "MSTRG.169679.2"; exon_number "6";
chr6	StringTie	exon	149485376	149485443	1000	-	.	gene_id "MSTRG.169679"; transcript_id "MSTRG.169679.2"; exon_number "7";
chr6	StringTie	transcript	149447627	149480490	1000	-	.	gene_id "MSTRG.169679"; transcript_id "MSTRG.169679.20";
chr6	StringTie	exon	149447627	149451479	1000	-	.	gene_id "MSTRG.169679"; transcript_id "MSTRG.169679.20"; exon_number "1";
chr6	StringTie	exon	149452616	149452722	1000	-	.	gene_id "MSTRG.169679"; transcript_id "MSTRG.169679.20"; exon_number "2";
chr6	StringTie	exon	149456666	149456895	1000	-	.	gene_id "MSTRG.169679"; transcript_id "MSTRG.169679.20"; exon_number "3";
chr6	StringTie	exon	149461831	149461970	1000	-	.	gene_id "MSTRG.169679"; transcript_id "MSTRG.169679.20"; exon_number "4";
chr6	StringTie	exon	149474239	149474613	1000	-	.	gene_id "MSTRG.169679"; transcript_id "MSTRG.169679.20"; exon_number "5";
chr6	StringTie	exon	149480476	149480490	1000	-	.	gene_id "MSTRG.169679"; transcript_id "MSTRG.169679.20"; exon_number "6";
chr6	StringTie	transcript	149447634	149483175	1000	-	.	gene_id "MSTRG.169679"; transcript_id "MSTRG.169679.21";
chr6	StringTie	exon	149447634	149451479	1000	-	.	gene_id "MSTRG.169679"; transcript_id "MSTRG.169679.21"; exon_number "1";
chr6	StringTie	exon	149456666	149456900	1000	-	.	gene_id "MSTRG.169679"; transcript_id "MSTRG.169679.21"; exon_number "2";
chr6	StringTie	exon	149461831	149461970	1000	-	.	gene_id "MSTRG.169679"; transcript_id "MSTRG.169679.21"; exon_number "3";
chr6	StringTie	exon	149474239	149474613	1000	-	.	gene_id "MSTRG.169679"; transcript_id "MSTRG.169679.21"; exon_number "4";
chr6	StringTie	exon	149483051	149483175	1000	-	.	gene_id "MSTRG.169679"; transcript_id "MSTRG.169679.21"; exon_number "5";
chr6	StringTie	transcript	149451750	149465515	1000	-	.	gene_id "MSTRG.169679"; transcript_id "MSTRG.169679.23";
chr6	StringTie	exon	149451750	149451835	1000	-	.	gene_id "MSTRG.169679"; transcript_id "MSTRG.169679.23"; exon_number "1";
chr6	StringTie	exon	149452616	149453117	1000	-	.	gene_id "MSTRG.169679"; transcript_id "MSTRG.169679.23"; exon_number "2";
chr6	StringTie	exon	149456666	149456900	1000	-	.	gene_id "MSTRG.169679"; transcript_id "MSTRG.169679.23"; exon_number "3";
chr6	StringTie	exon	149461831	149461970	1000	-	.	gene_id "MSTRG.169679"; transcript_id "MSTRG.169679.23"; exon_number "4";
chr6	StringTie	exon	149465495	149465515	1000	-	.	gene_id "MSTRG.169679"; transcript_id "MSTRG.169679.23"; exon_number "5";
chr6	StringTie	transcript	149457582	149461823	1000	-	.	gene_id "MSTRG.169679"; transcript_id "MSTRG.169679.25";
chr6	StringTie	exon	149457582	149459678	1000	-	.	gene_id "MSTRG.169679"; transcript_id "MSTRG.169679.25"; exon_number "1";
chr6	StringTie	exon	149461802	149461823	1000	-	.	gene_id "MSTRG.169679"; transcript_id "MSTRG.169679.25"; exon_number "2";
chr6	StringTie	transcript	149497537	149546239	1000	-	.	gene_id "MSTRG.169679"; transcript_id "MSTRG.169679.28";
chr6	StringTie	exon	149497537	149505704	1000	-	.	gene_id "MSTRG.169679"; transcript_id "MSTRG.169679.28"; exon_number "1";
chr6	StringTie	exon	149512155	149512302	1000	-	.	gene_id "MSTRG.169679"; transcript_id "MSTRG.169679.28"; exon_number "2";
chr6	StringTie	exon	149517354	149517450	1000	-	.	gene_id "MSTRG.169679"; transcript_id "MSTRG.169679.28"; exon_number "3";
chr6	StringTie	exon	149521060	149521171	1000	-	.	gene_id "MSTRG.169679"; transcript_id "MSTRG.169679.28"; exon_number "4";
chr6	StringTie	exon	149525143	149525209	1000	-	.	gene_id "MSTRG.169679"; transcript_id "MSTRG.169679.28"; exon_number "5";
chr6	StringTie	exon	149526652	149526776	1000	-	.	gene_id "MSTRG.169679"; transcript_id "MSTRG.169679.28"; exon_number "6";
chr6	StringTie	exon	149533458	149533574	1000	-	.	gene_id "MSTRG.169679"; transcript_id "MSTRG.169679.28"; exon_number "7";
chr6	StringTie	exon	149534678	149534774	1000	-	.	gene_id "MSTRG.169679"; transcript_id "MSTRG.169679.28"; exon_number "8";
chr6	StringTie	exon	149535596	149535722	1000	-	.	gene_id "MSTRG.169679"; transcript_id "MSTRG.169679.28"; exon_number "9";
chr6	StringTie	exon	149540942	149541059	1000	-	.	gene_id "MSTRG.169679"; transcript_id "MSTRG.169679.28"; exon_number "10";
chr6	StringTie	exon	149541367	149541431	1000	-	.	gene_id "MSTRG.169679"; transcript_id "MSTRG.169679.28"; exon_number "11";
chr6	StringTie	exon	149541519	149541586	1000	-	.	gene_id "MSTRG.169679"; transcript_id "MSTRG.169679.28"; exon_number "12";
chr6	StringTie	exon	149545936	149546239	1000	-	.	gene_id "MSTRG.169679"; transcript_id "MSTRG.169679.28"; exon_number "13";
chr6	StringTie	transcript	149497696	149546265	1000	-	.	gene_id "MSTRG.169679"; transcript_id "MSTRG.169679.29";
chr6	StringTie	exon	149497696	149505704	1000	-	.	gene_id "MSTRG.169679"; transcript_id "MSTRG.169679.29"; exon_number "1";
chr6	StringTie	exon	149512155	149512302	1000	-	.	gene_id "MSTRG.169679"; transcript_id "MSTRG.169679.29"; exon_number "2";
chr6	StringTie	exon	149517354	149517450	1000	-	.	gene_id "MSTRG.169679"; transcript_id "MSTRG.169679.29"; exon_number "3";
chr6	StringTie	exon	149521060	149521171	1000	-	.	gene_id "MSTRG.169679"; transcript_id "MSTRG.169679.29"; exon_number "4";
chr6	StringTie	exon	149525143	149525209	1000	-	.	gene_id "MSTRG.169679"; transcript_id "MSTRG.169679.29"; exon_number "5";
chr6	StringTie	exon	149526652	149526776	1000	-	.	gene_id "MSTRG.169679"; transcript_id "MSTRG.169679.29"; exon_number "6";
chr6	StringTie	exon	149533458	149533574	1000	-	.	gene_id "MSTRG.169679"; transcript_id "MSTRG.169679.29"; exon_number "7";
chr6	StringTie	exon	149534678	149534774	1000	-	.	gene_id "MSTRG.169679"; transcript_id "MSTRG.169679.29"; exon_number "8";
chr6	StringTie	exon	149535596	149535738	1000	-	.	gene_id "MSTRG.169679"; transcript_id "MSTRG.169679.29"; exon_number "9";
chr6	StringTie	exon	149540942	149541059	1000	-	.	gene_id "MSTRG.169679"; transcript_id "MSTRG.169679.29"; exon_number "10";
chr6	StringTie	exon	149541367	149541431	1000	-	.	gene_id "MSTRG.169679"; transcript_id "MSTRG.169679.29"; exon_number "11";
chr6	StringTie	exon	149545936	149546265	1000	-	.	gene_id "MSTRG.169679"; transcript_id "MSTRG.169679.29"; exon_number "12";
chr6	StringTie	transcript	149446659	149496175	1000	-	.	gene_id "MSTRG.169679"; transcript_id "MSTRG.169679.3";
chr6	StringTie	exon	149446659	149451479	1000	-	.	gene_id "MSTRG.169679"; transcript_id "MSTRG.169679.3"; exon_number "1";
chr6	StringTie	exon	149452616	149452722	1000	-	.	gene_id "MSTRG.169679"; transcript_id "MSTRG.169679.3"; exon_number "2";
chr6	StringTie	exon	149456666	149456900	1000	-	.	gene_id "MSTRG.169679"; transcript_id "MSTRG.169679.3"; exon_number "3";
chr6	StringTie	exon	149461831	149461970	1000	-	.	gene_id "MSTRG.169679"; transcript_id "MSTRG.169679.3"; exon_number "4";
chr6	StringTie	exon	149474239	149474613	1000	-	.	gene_id "MSTRG.169679"; transcript_id "MSTRG.169679.3"; exon_number "5";
chr6	StringTie	exon	149484813	149485012	1000	-	.	gene_id "MSTRG.169679"; transcript_id "MSTRG.169679.3"; exon_number "6";
chr6	StringTie	exon	149495964	149496175	1000	-	.	gene_id "MSTRG.169679"; transcript_id "MSTRG.169679.3"; exon_number "7";
chr6	StringTie	transcript	149497707	149546122	1000	-	.	gene_id "MSTRG.169679"; transcript_id "MSTRG.169679.30";
chr6	StringTie	exon	149497707	149505704	1000	-	.	gene_id "MSTRG.169679"; transcript_id "MSTRG.169679.30"; exon_number "1";
chr6	StringTie	exon	149512155	149512302	1000	-	.	gene_id "MSTRG.169679"; transcript_id "MSTRG.169679.30"; exon_number "2";
chr6	StringTie	exon	149517354	149517450	1000	-	.	gene_id "MSTRG.169679"; transcript_id "MSTRG.169679.30"; exon_number "3";
chr6	StringTie	exon	149521060	149521171	1000	-	.	gene_id "MSTRG.169679"; transcript_id "MSTRG.169679.30"; exon_number "4";
chr6	StringTie	exon	149525143	149525209	1000	-	.	gene_id "MSTRG.169679"; transcript_id "MSTRG.169679.30"; exon_number "5";
chr6	StringTie	exon	149526652	149526776	1000	-	.	gene_id "MSTRG.169679"; transcript_id "MSTRG.169679.30"; exon_number "6";
chr6	StringTie	exon	149533458	149533574	1000	-	.	gene_id "MSTRG.169679"; transcript_id "MSTRG.169679.30"; exon_number "7";
chr6	StringTie	exon	149534678	149534774	1000	-	.	gene_id "MSTRG.169679"; transcript_id "MSTRG.169679.30"; exon_number "8";
chr6	StringTie	exon	149535596	149535738	1000	-	.	gene_id "MSTRG.169679"; transcript_id "MSTRG.169679.30"; exon_number "9";
chr6	StringTie	exon	149540942	149541059	1000	-	.	gene_id "MSTRG.169679"; transcript_id "MSTRG.169679.30"; exon_number "10";
chr6	StringTie	exon	149541367	149541431	1000	-	.	gene_id "MSTRG.169679"; transcript_id "MSTRG.169679.30"; exon_number "11";
chr6	StringTie	exon	149541519	149541586	1000	-	.	gene_id "MSTRG.169679"; transcript_id "MSTRG.169679.30"; exon_number "12";
chr6	StringTie	exon	149542079	149546122	1000	-	.	gene_id "MSTRG.169679"; transcript_id "MSTRG.169679.30"; exon_number "13";
chr6	StringTie	transcript	149497715	149546098	1000	-	.	gene_id "MSTRG.169679"; transcript_id "MSTRG.169679.31";
chr6	StringTie	exon	149497715	149505704	1000	-	.	gene_id "MSTRG.169679"; transcript_id "MSTRG.169679.31"; exon_number "1";
chr6	StringTie	exon	149512155	149512302	1000	-	.	gene_id "MSTRG.169679"; transcript_id "MSTRG.169679.31"; exon_number "2";
chr6	StringTie	exon	149517354	149517450	1000	-	.	gene_id "MSTRG.169679"; transcript_id "MSTRG.169679.31"; exon_number "3";
chr6	StringTie	exon	149521060	149521171	1000	-	.	gene_id "MSTRG.169679"; transcript_id "MSTRG.169679.31"; exon_number "4";
chr6	StringTie	exon	149525143	149525209	1000	-	.	gene_id "MSTRG.169679"; transcript_id "MSTRG.169679.31"; exon_number "5";
chr6	StringTie	exon	149526652	149526776	1000	-	.	gene_id "MSTRG.169679"; transcript_id "MSTRG.169679.31"; exon_number "6";
chr6	StringTie	exon	149533458	149533574	1000	-	.	gene_id "MSTRG.169679"; transcript_id "MSTRG.169679.31"; exon_number "7";
chr6	StringTie	exon	149534678	149534774	1000	-	.	gene_id "MSTRG.169679"; transcript_id "MSTRG.169679.31"; exon_number "8";
chr6	StringTie	exon	149535596	149535738	1000	-	.	gene_id "MSTRG.169679"; transcript_id "MSTRG.169679.31"; exon_number "9";
chr6	StringTie	exon	149540942	149541059	1000	-	.	gene_id "MSTRG.169679"; transcript_id "MSTRG.169679.31"; exon_number "10";
chr6	StringTie	exon	149541367	149541431	1000	-	.	gene_id "MSTRG.169679"; transcript_id "MSTRG.169679.31"; exon_number "11";
chr6	StringTie	exon	149541519	149541586	1000	-	.	gene_id "MSTRG.169679"; transcript_id "MSTRG.169679.31"; exon_number "12";
chr6	StringTie	exon	149542079	149542117	1000	-	.	gene_id "MSTRG.169679"; transcript_id "MSTRG.169679.31"; exon_number "13";
chr6	StringTie	exon	149545936	149546098	1000	-	.	gene_id "MSTRG.169679"; transcript_id "MSTRG.169679.31"; exon_number "14";
chr6	StringTie	transcript	149497716	149546025	1000	-	.	gene_id "MSTRG.169679"; transcript_id "MSTRG.169679.32";
chr6	StringTie	exon	149497716	149505704	1000	-	.	gene_id "MSTRG.169679"; transcript_id "MSTRG.169679.32"; exon_number "1";
chr6	StringTie	exon	149512155	149512302	1000	-	.	gene_id "MSTRG.169679"; transcript_id "MSTRG.169679.32"; exon_number "2";
chr6	StringTie	exon	149517354	149517450	1000	-	.	gene_id "MSTRG.169679"; transcript_id "MSTRG.169679.32"; exon_number "3";
chr6	StringTie	exon	149521060	149521171	1000	-	.	gene_id "MSTRG.169679"; transcript_id "MSTRG.169679.32"; exon_number "4";
chr6	StringTie	exon	149525143	149525209	1000	-	.	gene_id "MSTRG.169679"; transcript_id "MSTRG.169679.32"; exon_number "5";
chr6	StringTie	exon	149526652	149526776	1000	-	.	gene_id "MSTRG.169679"; transcript_id "MSTRG.169679.32"; exon_number "6";
chr6	StringTie	exon	149533458	149533574	1000	-	.	gene_id "MSTRG.169679"; transcript_id "MSTRG.169679.32"; exon_number "7";
chr6	StringTie	exon	149534678	149534774	1000	-	.	gene_id "MSTRG.169679"; transcript_id "MSTRG.169679.32"; exon_number "8";
chr6	StringTie	exon	149535596	149535738	1000	-	.	gene_id "MSTRG.169679"; transcript_id "MSTRG.169679.32"; exon_number "9";
chr6	StringTie	exon	149540942	149541059	1000	-	.	gene_id "MSTRG.169679"; transcript_id "MSTRG.169679.32"; exon_number "10";
chr6	StringTie	exon	149541367	149541431	1000	-	.	gene_id "MSTRG.169679"; transcript_id "MSTRG.169679.32"; exon_number "11";
chr6	StringTie	exon	149541519	149541586	1000	-	.	gene_id "MSTRG.169679"; transcript_id "MSTRG.169679.32"; exon_number "12";
chr6	StringTie	exon	149541750	149546025	1000	-	.	gene_id "MSTRG.169679"; transcript_id "MSTRG.169679.32"; exon_number "13";
chr6	StringTie	transcript	149501077	149546300	1000	-	.	gene_id "MSTRG.169679"; transcript_id "MSTRG.169679.33";
chr6	StringTie	exon	149501077	149505704	1000	-	.	gene_id "MSTRG.169679"; transcript_id "MSTRG.169679.33"; exon_number "1";
chr6	StringTie	exon	149512155	149512302	1000	-	.	gene_id "MSTRG.169679"; transcript_id "MSTRG.169679.33"; exon_number "2";
chr6	StringTie	exon	149517354	149517450	1000	-	.	gene_id "MSTRG.169679"; transcript_id "MSTRG.169679.33"; exon_number "3";
chr6	StringTie	exon	149521060	149521171	1000	-	.	gene_id "MSTRG.169679"; transcript_id "MSTRG.169679.33"; exon_number "4";
chr6	StringTie	exon	149525143	149525209	1000	-	.	gene_id "MSTRG.169679"; transcript_id "MSTRG.169679.33"; exon_number "5";
chr6	StringTie	exon	149526652	149526776	1000	-	.	gene_id "MSTRG.169679"; transcript_id "MSTRG.169679.33"; exon_number "6";
chr6	StringTie	exon	149533458	149533574	1000	-	.	gene_id "MSTRG.169679"; transcript_id "MSTRG.169679.33"; exon_number "7";
chr6	StringTie	exon	149534678	149534774	1000	-	.	gene_id "MSTRG.169679"; transcript_id "MSTRG.169679.33"; exon_number "8";
chr6	StringTie	exon	149535596	149535738	1000	-	.	gene_id "MSTRG.169679"; transcript_id "MSTRG.169679.33"; exon_number "9";
chr6	StringTie	exon	149540942	149541059	1000	-	.	gene_id "MSTRG.169679"; transcript_id "MSTRG.169679.33"; exon_number "10";
chr6	StringTie	exon	149541367	149541586	1000	-	.	gene_id "MSTRG.169679"; transcript_id "MSTRG.169679.33"; exon_number "11";
chr6	StringTie	exon	149546193	149546300	1000	-	.	gene_id "MSTRG.169679"; transcript_id "MSTRG.169679.33"; exon_number "12";
chr6	StringTie	transcript	149501905	149546057	1000	-	.	gene_id "MSTRG.169679"; transcript_id "MSTRG.169679.34";
chr6	StringTie	exon	149501905	149505704	1000	-	.	gene_id "MSTRG.169679"; transcript_id "MSTRG.169679.34"; exon_number "1";
chr6	StringTie	exon	149512155	149512302	1000	-	.	gene_id "MSTRG.169679"; transcript_id "MSTRG.169679.34"; exon_number "2";
chr6	StringTie	exon	149517354	149517450	1000	-	.	gene_id "MSTRG.169679"; transcript_id "MSTRG.169679.34"; exon_number "3";
chr6	StringTie	exon	149521060	149521171	1000	-	.	gene_id "MSTRG.169679"; transcript_id "MSTRG.169679.34"; exon_number "4";
chr6	StringTie	exon	149525143	149525209	1000	-	.	gene_id "MSTRG.169679"; transcript_id "MSTRG.169679.34"; exon_number "5";
chr6	StringTie	exon	149526652	149526776	1000	-	.	gene_id "MSTRG.169679"; transcript_id "MSTRG.169679.34"; exon_number "6";
chr6	StringTie	exon	149533458	149533574	1000	-	.	gene_id "MSTRG.169679"; transcript_id "MSTRG.169679.34"; exon_number "7";
chr6	StringTie	exon	149534678	149534774	1000	-	.	gene_id "MSTRG.169679"; transcript_id "MSTRG.169679.34"; exon_number "8";
chr6	StringTie	exon	149535596	149535738	1000	-	.	gene_id "MSTRG.169679"; transcript_id "MSTRG.169679.34"; exon_number "9";
chr6	StringTie	exon	149540942	149541059	1000	-	.	gene_id "MSTRG.169679"; transcript_id "MSTRG.169679.34"; exon_number "10";
chr6	StringTie	exon	149541367	149541431	1000	-	.	gene_id "MSTRG.169679"; transcript_id "MSTRG.169679.34"; exon_number "11";
chr6	StringTie	exon	149541519	149541586	1000	-	.	gene_id "MSTRG.169679"; transcript_id "MSTRG.169679.34"; exon_number "12";
chr6	StringTie	exon	149542079	149542154	1000	-	.	gene_id "MSTRG.169679"; transcript_id "MSTRG.169679.34"; exon_number "13";
chr6	StringTie	exon	149545936	149546057	1000	-	.	gene_id "MSTRG.169679"; transcript_id "MSTRG.169679.34"; exon_number "14";
chr6	StringTie	transcript	149502170	149546180	1000	-	.	gene_id "MSTRG.169679"; transcript_id "MSTRG.169679.35";
chr6	StringTie	exon	149502170	149505704	1000	-	.	gene_id "MSTRG.169679"; transcript_id "MSTRG.169679.35"; exon_number "1";
chr6	StringTie	exon	149512155	149512302	1000	-	.	gene_id "MSTRG.169679"; transcript_id "MSTRG.169679.35"; exon_number "2";
chr6	StringTie	exon	149517354	149517450	1000	-	.	gene_id "MSTRG.169679"; transcript_id "MSTRG.169679.35"; exon_number "3";
chr6	StringTie	exon	149521060	149521171	1000	-	.	gene_id "MSTRG.169679"; transcript_id "MSTRG.169679.35"; exon_number "4";
chr6	StringTie	exon	149525143	149525209	1000	-	.	gene_id "MSTRG.169679"; transcript_id "MSTRG.169679.35"; exon_number "5";
chr6	StringTie	exon	149526652	149526776	1000	-	.	gene_id "MSTRG.169679"; transcript_id "MSTRG.169679.35"; exon_number "6";
chr6	StringTie	exon	149533458	149533574	1000	-	.	gene_id "MSTRG.169679"; transcript_id "MSTRG.169679.35"; exon_number "7";
chr6	StringTie	exon	149534678	149534774	1000	-	.	gene_id "MSTRG.169679"; transcript_id "MSTRG.169679.35"; exon_number "8";
chr6	StringTie	exon	149535596	149535738	1000	-	.	gene_id "MSTRG.169679"; transcript_id "MSTRG.169679.35"; exon_number "9";
chr6	StringTie	exon	149540942	149541059	1000	-	.	gene_id "MSTRG.169679"; transcript_id "MSTRG.169679.35"; exon_number "10";
chr6	StringTie	exon	149541367	149541431	1000	-	.	gene_id "MSTRG.169679"; transcript_id "MSTRG.169679.35"; exon_number "11";
chr6	StringTie	exon	149541519	149541586	1000	-	.	gene_id "MSTRG.169679"; transcript_id "MSTRG.169679.35"; exon_number "12";
chr6	StringTie	exon	149545939	149546180	1000	-	.	gene_id "MSTRG.169679"; transcript_id "MSTRG.169679.35"; exon_number "13";
chr6	StringTie	transcript	149502901	149545207	1000	-	.	gene_id "MSTRG.169679"; transcript_id "MSTRG.169679.36";
chr6	StringTie	exon	149502901	149505704	1000	-	.	gene_id "MSTRG.169679"; transcript_id "MSTRG.169679.36"; exon_number "1";
chr6	StringTie	exon	149512155	149512302	1000	-	.	gene_id "MSTRG.169679"; transcript_id "MSTRG.169679.36"; exon_number "2";
chr6	StringTie	exon	149517354	149517450	1000	-	.	gene_id "MSTRG.169679"; transcript_id "MSTRG.169679.36"; exon_number "3";
chr6	StringTie	exon	149520351	149520388	1000	-	.	gene_id "MSTRG.169679"; transcript_id "MSTRG.169679.36"; exon_number "4";
chr6	StringTie	exon	149521060	149521171	1000	-	.	gene_id "MSTRG.169679"; transcript_id "MSTRG.169679.36"; exon_number "5";
chr6	StringTie	exon	149525143	149525209	1000	-	.	gene_id "MSTRG.169679"; transcript_id "MSTRG.169679.36"; exon_number "6";
chr6	StringTie	exon	149526652	149526776	1000	-	.	gene_id "MSTRG.169679"; transcript_id "MSTRG.169679.36"; exon_number "7";
chr6	StringTie	exon	149533458	149533574	1000	-	.	gene_id "MSTRG.169679"; transcript_id "MSTRG.169679.36"; exon_number "8";
chr6	StringTie	exon	149534678	149534774	1000	-	.	gene_id "MSTRG.169679"; transcript_id "MSTRG.169679.36"; exon_number "9";
chr6	StringTie	exon	149535596	149535738	1000	-	.	gene_id "MSTRG.169679"; transcript_id "MSTRG.169679.36"; exon_number "10";
chr6	StringTie	exon	149540942	149541059	1000	-	.	gene_id "MSTRG.169679"; transcript_id "MSTRG.169679.36"; exon_number "11";
chr6	StringTie	exon	149541367	149541431	1000	-	.	gene_id "MSTRG.169679"; transcript_id "MSTRG.169679.36"; exon_number "12";
chr6	StringTie	exon	149541519	149541586	1000	-	.	gene_id "MSTRG.169679"; transcript_id "MSTRG.169679.36"; exon_number "13";
chr6	StringTie	exon	149542079	149545207	1000	-	.	gene_id "MSTRG.169679"; transcript_id "MSTRG.169679.36"; exon_number "14";
chr6	StringTie	transcript	149502905	149546204	1000	-	.	gene_id "MSTRG.169679"; transcript_id "MSTRG.169679.37";
chr6	StringTie	exon	149502905	149505704	1000	-	.	gene_id "MSTRG.169679"; transcript_id "MSTRG.169679.37"; exon_number "1";
chr6	StringTie	exon	149512155	149512302	1000	-	.	gene_id "MSTRG.169679"; transcript_id "MSTRG.169679.37"; exon_number "2";
chr6	StringTie	exon	149517354	149517450	1000	-	.	gene_id "MSTRG.169679"; transcript_id "MSTRG.169679.37"; exon_number "3";
chr6	StringTie	exon	149521060	149521171	1000	-	.	gene_id "MSTRG.169679"; transcript_id "MSTRG.169679.37"; exon_number "4";
chr6	StringTie	exon	149525143	149525209	1000	-	.	gene_id "MSTRG.169679"; transcript_id "MSTRG.169679.37"; exon_number "5";
chr6	StringTie	exon	149526652	149526776	1000	-	.	gene_id "MSTRG.169679"; transcript_id "MSTRG.169679.37"; exon_number "6";
chr6	StringTie	exon	149533458	149533574	1000	-	.	gene_id "MSTRG.169679"; transcript_id "MSTRG.169679.37"; exon_number "7";
chr6	StringTie	exon	149534678	149534774	1000	-	.	gene_id "MSTRG.169679"; transcript_id "MSTRG.169679.37"; exon_number "8";
chr6	StringTie	exon	149535596	149535738	1000	-	.	gene_id "MSTRG.169679"; transcript_id "MSTRG.169679.37"; exon_number "9";
chr6	StringTie	exon	149540942	149541059	1000	-	.	gene_id "MSTRG.169679"; transcript_id "MSTRG.169679.37"; exon_number "10";
chr6	StringTie	exon	149541367	149541431	1000	-	.	gene_id "MSTRG.169679"; transcript_id "MSTRG.169679.37"; exon_number "11";
chr6	StringTie	exon	149541519	149541586	1000	-	.	gene_id "MSTRG.169679"; transcript_id "MSTRG.169679.37"; exon_number "12";
chr6	StringTie	exon	149546193	149546204	1000	-	.	gene_id "MSTRG.169679"; transcript_id "MSTRG.169679.37"; exon_number "13";
chr6	StringTie	transcript	149502997	149546122	1000	-	.	gene_id "MSTRG.169679"; transcript_id "MSTRG.169679.38";
chr6	StringTie	exon	149502997	149505704	1000	-	.	gene_id "MSTRG.169679"; transcript_id "MSTRG.169679.38"; exon_number "1";
chr6	StringTie	exon	149512155	149512302	1000	-	.	gene_id "MSTRG.169679"; transcript_id "MSTRG.169679.38"; exon_number "2";
chr6	StringTie	exon	149517354	149517450	1000	-	.	gene_id "MSTRG.169679"; transcript_id "MSTRG.169679.38"; exon_number "3";
chr6	StringTie	exon	149520351	149520388	1000	-	.	gene_id "MSTRG.169679"; transcript_id "MSTRG.169679.38"; exon_number "4";
chr6	StringTie	exon	149521060	149521171	1000	-	.	gene_id "MSTRG.169679"; transcript_id "MSTRG.169679.38"; exon_number "5";
chr6	StringTie	exon	149525143	149525209	1000	-	.	gene_id "MSTRG.169679"; transcript_id "MSTRG.169679.38"; exon_number "6";
chr6	StringTie	exon	149526652	149526776	1000	-	.	gene_id "MSTRG.169679"; transcript_id "MSTRG.169679.38"; exon_number "7";
chr6	StringTie	exon	149533458	149533574	1000	-	.	gene_id "MSTRG.169679"; transcript_id "MSTRG.169679.38"; exon_number "8";
chr6	StringTie	exon	149534678	149534774	1000	-	.	gene_id "MSTRG.169679"; transcript_id "MSTRG.169679.38"; exon_number "9";
chr6	StringTie	exon	149535596	149535738	1000	-	.	gene_id "MSTRG.169679"; transcript_id "MSTRG.169679.38"; exon_number "10";
chr6	StringTie	exon	149540942	149541059	1000	-	.	gene_id "MSTRG.169679"; transcript_id "MSTRG.169679.38"; exon_number "11";
chr6	StringTie	exon	149541367	149541431	1000	-	.	gene_id "MSTRG.169679"; transcript_id "MSTRG.169679.38"; exon_number "12";
chr6	StringTie	exon	149541519	149541586	1000	-	.	gene_id "MSTRG.169679"; transcript_id "MSTRG.169679.38"; exon_number "13";
chr6	StringTie	exon	149545936	149546122	1000	-	.	gene_id "MSTRG.169679"; transcript_id "MSTRG.169679.38"; exon_number "14";
chr6	StringTie	transcript	149503324	149546098	1000	-	.	gene_id "MSTRG.169679"; transcript_id "MSTRG.169679.39";
chr6	StringTie	exon	149503324	149505704	1000	-	.	gene_id "MSTRG.169679"; transcript_id "MSTRG.169679.39"; exon_number "1";
chr6	StringTie	exon	149512155	149512302	1000	-	.	gene_id "MSTRG.169679"; transcript_id "MSTRG.169679.39"; exon_number "2";
chr6	StringTie	exon	149517354	149517450	1000	-	.	gene_id "MSTRG.169679"; transcript_id "MSTRG.169679.39"; exon_number "3";
chr6	StringTie	exon	149520351	149520388	1000	-	.	gene_id "MSTRG.169679"; transcript_id "MSTRG.169679.39"; exon_number "4";
chr6	StringTie	exon	149521060	149521171	1000	-	.	gene_id "MSTRG.169679"; transcript_id "MSTRG.169679.39"; exon_number "5";
chr6	StringTie	exon	149525143	149525209	1000	-	.	gene_id "MSTRG.169679"; transcript_id "MSTRG.169679.39"; exon_number "6";
chr6	StringTie	exon	149526652	149526776	1000	-	.	gene_id "MSTRG.169679"; transcript_id "MSTRG.169679.39"; exon_number "7";
chr6	StringTie	exon	149533458	149533574	1000	-	.	gene_id "MSTRG.169679"; transcript_id "MSTRG.169679.39"; exon_number "8";
chr6	StringTie	exon	149534678	149534774	1000	-	.	gene_id "MSTRG.169679"; transcript_id "MSTRG.169679.39"; exon_number "9";
chr6	StringTie	exon	149535596	149535738	1000	-	.	gene_id "MSTRG.169679"; transcript_id "MSTRG.169679.39"; exon_number "10";
chr6	StringTie	exon	149538662	149538726	1000	-	.	gene_id "MSTRG.169679"; transcript_id "MSTRG.169679.39"; exon_number "11";
chr6	StringTie	exon	149540942	149541059	1000	-	.	gene_id "MSTRG.169679"; transcript_id "MSTRG.169679.39"; exon_number "12";
chr6	StringTie	exon	149541367	149541431	1000	-	.	gene_id "MSTRG.169679"; transcript_id "MSTRG.169679.39"; exon_number "13";
chr6	StringTie	exon	149541519	149541586	1000	-	.	gene_id "MSTRG.169679"; transcript_id "MSTRG.169679.39"; exon_number "14";
chr6	StringTie	exon	149545936	149546098	1000	-	.	gene_id "MSTRG.169679"; transcript_id "MSTRG.169679.39"; exon_number "15";
chr6	StringTie	transcript	149446706	149481476	1000	-	.	gene_id "MSTRG.169679"; transcript_id "MSTRG.169679.4";
chr6	StringTie	exon	149446706	149451479	1000	-	.	gene_id "MSTRG.169679"; transcript_id "MSTRG.169679.4"; exon_number "1";
chr6	StringTie	exon	149452616	149452722	1000	-	.	gene_id "MSTRG.169679"; transcript_id "MSTRG.169679.4"; exon_number "2";
chr6	StringTie	exon	149456666	149456900	1000	-	.	gene_id "MSTRG.169679"; transcript_id "MSTRG.169679.4"; exon_number "3";
chr6	StringTie	exon	149461831	149461970	1000	-	.	gene_id "MSTRG.169679"; transcript_id "MSTRG.169679.4"; exon_number "4";
chr6	StringTie	exon	149474239	149474613	1000	-	.	gene_id "MSTRG.169679"; transcript_id "MSTRG.169679.4"; exon_number "5";
chr6	StringTie	exon	149481062	149481476	1000	-	.	gene_id "MSTRG.169679"; transcript_id "MSTRG.169679.4"; exon_number "6";
chr6	StringTie	transcript	149503405	149542996	1000	-	.	gene_id "MSTRG.169679"; transcript_id "MSTRG.169679.40";
chr6	StringTie	exon	149503405	149505704	1000	-	.	gene_id "MSTRG.169679"; transcript_id "MSTRG.169679.40"; exon_number "1";
chr6	StringTie	exon	149512155	149512302	1000	-	.	gene_id "MSTRG.169679"; transcript_id "MSTRG.169679.40"; exon_number "2";
chr6	StringTie	exon	149517354	149517450	1000	-	.	gene_id "MSTRG.169679"; transcript_id "MSTRG.169679.40"; exon_number "3";
chr6	StringTie	exon	149521060	149521171	1000	-	.	gene_id "MSTRG.169679"; transcript_id "MSTRG.169679.40"; exon_number "4";
chr6	StringTie	exon	149525143	149525209	1000	-	.	gene_id "MSTRG.169679"; transcript_id "MSTRG.169679.40"; exon_number "5";
chr6	StringTie	exon	149526652	149526776	1000	-	.	gene_id "MSTRG.169679"; transcript_id "MSTRG.169679.40"; exon_number "6";
chr6	StringTie	exon	149533458	149533574	1000	-	.	gene_id "MSTRG.169679"; transcript_id "MSTRG.169679.40"; exon_number "7";
chr6	StringTie	exon	149534678	149534774	1000	-	.	gene_id "MSTRG.169679"; transcript_id "MSTRG.169679.40"; exon_number "8";
chr6	StringTie	exon	149535596	149535738	1000	-	.	gene_id "MSTRG.169679"; transcript_id "MSTRG.169679.40"; exon_number "9";
chr6	StringTie	exon	149540942	149541059	1000	-	.	gene_id "MSTRG.169679"; transcript_id "MSTRG.169679.40"; exon_number "10";
chr6	StringTie	exon	149541367	149541431	1000	-	.	gene_id "MSTRG.169679"; transcript_id "MSTRG.169679.40"; exon_number "11";
chr6	StringTie	exon	149542079	149542996	1000	-	.	gene_id "MSTRG.169679"; transcript_id "MSTRG.169679.40"; exon_number "12";
chr6	StringTie	transcript	149503599	149542694	1000	-	.	gene_id "MSTRG.169679"; transcript_id "MSTRG.169679.41";
chr6	StringTie	exon	149503599	149505704	1000	-	.	gene_id "MSTRG.169679"; transcript_id "MSTRG.169679.41"; exon_number "1";
chr6	StringTie	exon	149512155	149512302	1000	-	.	gene_id "MSTRG.169679"; transcript_id "MSTRG.169679.41"; exon_number "2";
chr6	StringTie	exon	149517354	149517450	1000	-	.	gene_id "MSTRG.169679"; transcript_id "MSTRG.169679.41"; exon_number "3";
chr6	StringTie	exon	149521060	149521171	1000	-	.	gene_id "MSTRG.169679"; transcript_id "MSTRG.169679.41"; exon_number "4";
chr6	StringTie	exon	149525143	149525209	1000	-	.	gene_id "MSTRG.169679"; transcript_id "MSTRG.169679.41"; exon_number "5";
chr6	StringTie	exon	149526652	149526776	1000	-	.	gene_id "MSTRG.169679"; transcript_id "MSTRG.169679.41"; exon_number "6";
chr6	StringTie	exon	149533458	149533574	1000	-	.	gene_id "MSTRG.169679"; transcript_id "MSTRG.169679.41"; exon_number "7";
chr6	StringTie	exon	149534678	149534774	1000	-	.	gene_id "MSTRG.169679"; transcript_id "MSTRG.169679.41"; exon_number "8";
chr6	StringTie	exon	149535596	149535738	1000	-	.	gene_id "MSTRG.169679"; transcript_id "MSTRG.169679.41"; exon_number "9";
chr6	StringTie	exon	149540942	149541059	1000	-	.	gene_id "MSTRG.169679"; transcript_id "MSTRG.169679.41"; exon_number "10";
chr6	StringTie	exon	149541367	149541431	1000	-	.	gene_id "MSTRG.169679"; transcript_id "MSTRG.169679.41"; exon_number "11";
chr6	StringTie	exon	149541519	149541586	1000	-	.	gene_id "MSTRG.169679"; transcript_id "MSTRG.169679.41"; exon_number "12";
chr6	StringTie	exon	149541750	149541845	1000	-	.	gene_id "MSTRG.169679"; transcript_id "MSTRG.169679.41"; exon_number "13";
chr6	StringTie	exon	149542079	149542694	1000	-	.	gene_id "MSTRG.169679"; transcript_id "MSTRG.169679.41"; exon_number "14";
chr6	StringTie	transcript	149503755	149546105	1000	-	.	gene_id "MSTRG.169679"; transcript_id "MSTRG.169679.42";
chr6	StringTie	exon	149503755	149505704	1000	-	.	gene_id "MSTRG.169679"; transcript_id "MSTRG.169679.42"; exon_number "1";
chr6	StringTie	exon	149512155	149512302	1000	-	.	gene_id "MSTRG.169679"; transcript_id "MSTRG.169679.42"; exon_number "2";
chr6	StringTie	exon	149517354	149517450	1000	-	.	gene_id "MSTRG.169679"; transcript_id "MSTRG.169679.42"; exon_number "3";
chr6	StringTie	exon	149521060	149521171	1000	-	.	gene_id "MSTRG.169679"; transcript_id "MSTRG.169679.42"; exon_number "4";
chr6	StringTie	exon	149525143	149525209	1000	-	.	gene_id "MSTRG.169679"; transcript_id "MSTRG.169679.42"; exon_number "5";
chr6	StringTie	exon	149526652	149526776	1000	-	.	gene_id "MSTRG.169679"; transcript_id "MSTRG.169679.42"; exon_number "6";
chr6	StringTie	exon	149533458	149533574	1000	-	.	gene_id "MSTRG.169679"; transcript_id "MSTRG.169679.42"; exon_number "7";
chr6	StringTie	exon	149534678	149534774	1000	-	.	gene_id "MSTRG.169679"; transcript_id "MSTRG.169679.42"; exon_number "8";
chr6	StringTie	exon	149535596	149535738	1000	-	.	gene_id "MSTRG.169679"; transcript_id "MSTRG.169679.42"; exon_number "9";
chr6	StringTie	exon	149540942	149541059	1000	-	.	gene_id "MSTRG.169679"; transcript_id "MSTRG.169679.42"; exon_number "10";
chr6	StringTie	exon	149541367	149541431	1000	-	.	gene_id "MSTRG.169679"; transcript_id "MSTRG.169679.42"; exon_number "11";
chr6	StringTie	exon	149541519	149541586	1000	-	.	gene_id "MSTRG.169679"; transcript_id "MSTRG.169679.42"; exon_number "12";
chr6	StringTie	exon	149542079	149542219	1000	-	.	gene_id "MSTRG.169679"; transcript_id "MSTRG.169679.42"; exon_number "13";
chr6	StringTie	exon	149545936	149546105	1000	-	.	gene_id "MSTRG.169679"; transcript_id "MSTRG.169679.42"; exon_number "14";
chr6	StringTie	transcript	149504079	149546133	1000	-	.	gene_id "MSTRG.169679"; transcript_id "MSTRG.169679.43";
chr6	StringTie	exon	149504079	149505704	1000	-	.	gene_id "MSTRG.169679"; transcript_id "MSTRG.169679.43"; exon_number "1";
chr6	StringTie	exon	149512155	149512302	1000	-	.	gene_id "MSTRG.169679"; transcript_id "MSTRG.169679.43"; exon_number "2";
chr6	StringTie	exon	149517354	149517450	1000	-	.	gene_id "MSTRG.169679"; transcript_id "MSTRG.169679.43"; exon_number "3";
chr6	StringTie	exon	149521060	149521171	1000	-	.	gene_id "MSTRG.169679"; transcript_id "MSTRG.169679.43"; exon_number "4";
chr6	StringTie	exon	149525143	149525209	1000	-	.	gene_id "MSTRG.169679"; transcript_id "MSTRG.169679.43"; exon_number "5";
chr6	StringTie	exon	149526652	149526776	1000	-	.	gene_id "MSTRG.169679"; transcript_id "MSTRG.169679.43"; exon_number "6";
chr6	StringTie	exon	149533458	149533574	1000	-	.	gene_id "MSTRG.169679"; transcript_id "MSTRG.169679.43"; exon_number "7";
chr6	StringTie	exon	149534678	149534751	1000	-	.	gene_id "MSTRG.169679"; transcript_id "MSTRG.169679.43"; exon_number "8";
chr6	StringTie	exon	149535596	149535738	1000	-	.	gene_id "MSTRG.169679"; transcript_id "MSTRG.169679.43"; exon_number "9";
chr6	StringTie	exon	149540942	149541059	1000	-	.	gene_id "MSTRG.169679"; transcript_id "MSTRG.169679.43"; exon_number "10";
chr6	StringTie	exon	149541367	149541431	1000	-	.	gene_id "MSTRG.169679"; transcript_id "MSTRG.169679.43"; exon_number "11";
chr6	StringTie	exon	149541519	149541586	1000	-	.	gene_id "MSTRG.169679"; transcript_id "MSTRG.169679.43"; exon_number "12";
chr6	StringTie	exon	149545936	149546133	1000	-	.	gene_id "MSTRG.169679"; transcript_id "MSTRG.169679.43"; exon_number "13";
chr6	StringTie	transcript	149504346	149545013	1000	-	.	gene_id "MSTRG.169679"; transcript_id "MSTRG.169679.44";
chr6	StringTie	exon	149504346	149505704	1000	-	.	gene_id "MSTRG.169679"; transcript_id "MSTRG.169679.44"; exon_number "1";
chr6	StringTie	exon	149512155	149512302	1000	-	.	gene_id "MSTRG.169679"; transcript_id "MSTRG.169679.44"; exon_number "2";
chr6	StringTie	exon	149517354	149517450	1000	-	.	gene_id "MSTRG.169679"; transcript_id "MSTRG.169679.44"; exon_number "3";
chr6	StringTie	exon	149521060	149521171	1000	-	.	gene_id "MSTRG.169679"; transcript_id "MSTRG.169679.44"; exon_number "4";
chr6	StringTie	exon	149525143	149525209	1000	-	.	gene_id "MSTRG.169679"; transcript_id "MSTRG.169679.44"; exon_number "5";
chr6	StringTie	exon	149526652	149526776	1000	-	.	gene_id "MSTRG.169679"; transcript_id "MSTRG.169679.44"; exon_number "6";
chr6	StringTie	exon	149533458	149533574	1000	-	.	gene_id "MSTRG.169679"; transcript_id "MSTRG.169679.44"; exon_number "7";
chr6	StringTie	exon	149534678	149534774	1000	-	.	gene_id "MSTRG.169679"; transcript_id "MSTRG.169679.44"; exon_number "8";
chr6	StringTie	exon	149535596	149535738	1000	-	.	gene_id "MSTRG.169679"; transcript_id "MSTRG.169679.44"; exon_number "9";
chr6	StringTie	exon	149540942	149541059	1000	-	.	gene_id "MSTRG.169679"; transcript_id "MSTRG.169679.44"; exon_number "10";
chr6	StringTie	exon	149541367	149541431	1000	-	.	gene_id "MSTRG.169679"; transcript_id "MSTRG.169679.44"; exon_number "11";
chr6	StringTie	exon	149541519	149541586	1000	-	.	gene_id "MSTRG.169679"; transcript_id "MSTRG.169679.44"; exon_number "12";
chr6	StringTie	exon	149544878	149545013	1000	-	.	gene_id "MSTRG.169679"; transcript_id "MSTRG.169679.44"; exon_number "13";
chr6	StringTie	transcript	149504368	149542236	1000	-	.	gene_id "MSTRG.169679"; transcript_id "MSTRG.169679.45";
chr6	StringTie	exon	149504368	149505704	1000	-	.	gene_id "MSTRG.169679"; transcript_id "MSTRG.169679.45"; exon_number "1";
chr6	StringTie	exon	149512155	149512302	1000	-	.	gene_id "MSTRG.169679"; transcript_id "MSTRG.169679.45"; exon_number "2";
chr6	StringTie	exon	149517357	149517450	1000	-	.	gene_id "MSTRG.169679"; transcript_id "MSTRG.169679.45"; exon_number "3";
chr6	StringTie	exon	149521060	149521171	1000	-	.	gene_id "MSTRG.169679"; transcript_id "MSTRG.169679.45"; exon_number "4";
chr6	StringTie	exon	149525143	149525209	1000	-	.	gene_id "MSTRG.169679"; transcript_id "MSTRG.169679.45"; exon_number "5";
chr6	StringTie	exon	149526652	149526776	1000	-	.	gene_id "MSTRG.169679"; transcript_id "MSTRG.169679.45"; exon_number "6";
chr6	StringTie	exon	149533458	149533574	1000	-	.	gene_id "MSTRG.169679"; transcript_id "MSTRG.169679.45"; exon_number "7";
chr6	StringTie	exon	149534678	149534774	1000	-	.	gene_id "MSTRG.169679"; transcript_id "MSTRG.169679.45"; exon_number "8";
chr6	StringTie	exon	149535596	149535738	1000	-	.	gene_id "MSTRG.169679"; transcript_id "MSTRG.169679.45"; exon_number "9";
chr6	StringTie	exon	149540942	149541059	1000	-	.	gene_id "MSTRG.169679"; transcript_id "MSTRG.169679.45"; exon_number "10";
chr6	StringTie	exon	149541367	149541431	1000	-	.	gene_id "MSTRG.169679"; transcript_id "MSTRG.169679.45"; exon_number "11";
chr6	StringTie	exon	149541519	149541586	1000	-	.	gene_id "MSTRG.169679"; transcript_id "MSTRG.169679.45"; exon_number "12";
chr6	StringTie	exon	149542079	149542236	1000	-	.	gene_id "MSTRG.169679"; transcript_id "MSTRG.169679.45"; exon_number "13";
chr6	StringTie	transcript	149504464	149546136	1000	-	.	gene_id "MSTRG.169679"; transcript_id "MSTRG.169679.46";
chr6	StringTie	exon	149504464	149505704	1000	-	.	gene_id "MSTRG.169679"; transcript_id "MSTRG.169679.46"; exon_number "1";
chr6	StringTie	exon	149512155	149512302	1000	-	.	gene_id "MSTRG.169679"; transcript_id "MSTRG.169679.46"; exon_number "2";
chr6	StringTie	exon	149517354	149517450	1000	-	.	gene_id "MSTRG.169679"; transcript_id "MSTRG.169679.46"; exon_number "3";
chr6	StringTie	exon	149520351	149520388	1000	-	.	gene_id "MSTRG.169679"; transcript_id "MSTRG.169679.46"; exon_number "4";
chr6	StringTie	exon	149521060	149521171	1000	-	.	gene_id "MSTRG.169679"; transcript_id "MSTRG.169679.46"; exon_number "5";
chr6	StringTie	exon	149525143	149525209	1000	-	.	gene_id "MSTRG.169679"; transcript_id "MSTRG.169679.46"; exon_number "6";
chr6	StringTie	exon	149526652	149526776	1000	-	.	gene_id "MSTRG.169679"; transcript_id "MSTRG.169679.46"; exon_number "7";
chr6	StringTie	exon	149533458	149533574	1000	-	.	gene_id "MSTRG.169679"; transcript_id "MSTRG.169679.46"; exon_number "8";
chr6	StringTie	exon	149534678	149534774	1000	-	.	gene_id "MSTRG.169679"; transcript_id "MSTRG.169679.46"; exon_number "9";
chr6	StringTie	exon	149535596	149535722	1000	-	.	gene_id "MSTRG.169679"; transcript_id "MSTRG.169679.46"; exon_number "10";
chr6	StringTie	exon	149540942	149541059	1000	-	.	gene_id "MSTRG.169679"; transcript_id "MSTRG.169679.46"; exon_number "11";
chr6	StringTie	exon	149541367	149541431	1000	-	.	gene_id "MSTRG.169679"; transcript_id "MSTRG.169679.46"; exon_number "12";
chr6	StringTie	exon	149541519	149546136	1000	-	.	gene_id "MSTRG.169679"; transcript_id "MSTRG.169679.46"; exon_number "13";
chr6	StringTie	transcript	149504485	149542225	1000	-	.	gene_id "MSTRG.169679"; transcript_id "MSTRG.169679.47";
chr6	StringTie	exon	149504485	149505704	1000	-	.	gene_id "MSTRG.169679"; transcript_id "MSTRG.169679.47"; exon_number "1";
chr6	StringTie	exon	149512155	149512302	1000	-	.	gene_id "MSTRG.169679"; transcript_id "MSTRG.169679.47"; exon_number "2";
chr6	StringTie	exon	149517354	149517450	1000	-	.	gene_id "MSTRG.169679"; transcript_id "MSTRG.169679.47"; exon_number "3";
chr6	StringTie	exon	149521060	149521171	1000	-	.	gene_id "MSTRG.169679"; transcript_id "MSTRG.169679.47"; exon_number "4";
chr6	StringTie	exon	149525143	149525209	1000	-	.	gene_id "MSTRG.169679"; transcript_id "MSTRG.169679.47"; exon_number "5";
chr6	StringTie	exon	149526652	149526776	1000	-	.	gene_id "MSTRG.169679"; transcript_id "MSTRG.169679.47"; exon_number "6";
chr6	StringTie	exon	149533458	149533574	1000	-	.	gene_id "MSTRG.169679"; transcript_id "MSTRG.169679.47"; exon_number "7";
chr6	StringTie	exon	149534678	149534774	1000	-	.	gene_id "MSTRG.169679"; transcript_id "MSTRG.169679.47"; exon_number "8";
chr6	StringTie	exon	149535596	149535738	1000	-	.	gene_id "MSTRG.169679"; transcript_id "MSTRG.169679.47"; exon_number "9";
chr6	StringTie	exon	149540942	149541059	1000	-	.	gene_id "MSTRG.169679"; transcript_id "MSTRG.169679.47"; exon_number "10";
chr6	StringTie	exon	149541367	149541431	1000	-	.	gene_id "MSTRG.169679"; transcript_id "MSTRG.169679.47"; exon_number "11";
chr6	StringTie	exon	149541519	149541588	1000	-	.	gene_id "MSTRG.169679"; transcript_id "MSTRG.169679.47"; exon_number "12";
chr6	StringTie	exon	149542080	149542225	1000	-	.	gene_id "MSTRG.169679"; transcript_id "MSTRG.169679.47"; exon_number "13";
chr6	StringTie	transcript	149504591	149544908	1000	-	.	gene_id "MSTRG.169679"; transcript_id "MSTRG.169679.48";
chr6	StringTie	exon	149504591	149505704	1000	-	.	gene_id "MSTRG.169679"; transcript_id "MSTRG.169679.48"; exon_number "1";
chr6	StringTie	exon	149512155	149512302	1000	-	.	gene_id "MSTRG.169679"; transcript_id "MSTRG.169679.48"; exon_number "2";
chr6	StringTie	exon	149517354	149517450	1000	-	.	gene_id "MSTRG.169679"; transcript_id "MSTRG.169679.48"; exon_number "3";
chr6	StringTie	exon	149521060	149521171	1000	-	.	gene_id "MSTRG.169679"; transcript_id "MSTRG.169679.48"; exon_number "4";
chr6	StringTie	exon	149525143	149525209	1000	-	.	gene_id "MSTRG.169679"; transcript_id "MSTRG.169679.48"; exon_number "5";
chr6	StringTie	exon	149526652	149526776	1000	-	.	gene_id "MSTRG.169679"; transcript_id "MSTRG.169679.48"; exon_number "6";
chr6	StringTie	exon	149533458	149533574	1000	-	.	gene_id "MSTRG.169679"; transcript_id "MSTRG.169679.48"; exon_number "7";
chr6	StringTie	exon	149534678	149534774	1000	-	.	gene_id "MSTRG.169679"; transcript_id "MSTRG.169679.48"; exon_number "8";
chr6	StringTie	exon	149535596	149535738	1000	-	.	gene_id "MSTRG.169679"; transcript_id "MSTRG.169679.48"; exon_number "9";
chr6	StringTie	exon	149540942	149541059	1000	-	.	gene_id "MSTRG.169679"; transcript_id "MSTRG.169679.48"; exon_number "10";
chr6	StringTie	exon	149541367	149541431	1000	-	.	gene_id "MSTRG.169679"; transcript_id "MSTRG.169679.48"; exon_number "11";
chr6	StringTie	exon	149544878	149544908	1000	-	.	gene_id "MSTRG.169679"; transcript_id "MSTRG.169679.48"; exon_number "12";
chr6	StringTie	transcript	149504644	149541772	1000	-	.	gene_id "MSTRG.169679"; transcript_id "MSTRG.169679.49";
chr6	StringTie	exon	149504644	149505704	1000	-	.	gene_id "MSTRG.169679"; transcript_id "MSTRG.169679.49"; exon_number "1";
chr6	StringTie	exon	149512155	149512302	1000	-	.	gene_id "MSTRG.169679"; transcript_id "MSTRG.169679.49"; exon_number "2";
chr6	StringTie	exon	149517354	149517450	1000	-	.	gene_id "MSTRG.169679"; transcript_id "MSTRG.169679.49"; exon_number "3";
chr6	StringTie	exon	149521060	149521171	1000	-	.	gene_id "MSTRG.169679"; transcript_id "MSTRG.169679.49"; exon_number "4";
chr6	StringTie	exon	149525143	149525209	1000	-	.	gene_id "MSTRG.169679"; transcript_id "MSTRG.169679.49"; exon_number "5";
chr6	StringTie	exon	149526652	149526776	1000	-	.	gene_id "MSTRG.169679"; transcript_id "MSTRG.169679.49"; exon_number "6";
chr6	StringTie	exon	149533458	149533574	1000	-	.	gene_id "MSTRG.169679"; transcript_id "MSTRG.169679.49"; exon_number "7";
chr6	StringTie	exon	149534678	149534774	1000	-	.	gene_id "MSTRG.169679"; transcript_id "MSTRG.169679.49"; exon_number "8";
chr6	StringTie	exon	149535596	149535722	1000	-	.	gene_id "MSTRG.169679"; transcript_id "MSTRG.169679.49"; exon_number "9";
chr6	StringTie	exon	149540942	149541059	1000	-	.	gene_id "MSTRG.169679"; transcript_id "MSTRG.169679.49"; exon_number "10";
chr6	StringTie	exon	149541367	149541431	1000	-	.	gene_id "MSTRG.169679"; transcript_id "MSTRG.169679.49"; exon_number "11";
chr6	StringTie	exon	149541519	149541586	1000	-	.	gene_id "MSTRG.169679"; transcript_id "MSTRG.169679.49"; exon_number "12";
chr6	StringTie	exon	149541750	149541772	1000	-	.	gene_id "MSTRG.169679"; transcript_id "MSTRG.169679.49"; exon_number "13";
chr6	StringTie	transcript	149446795	149485443	1000	-	.	gene_id "MSTRG.169679"; transcript_id "MSTRG.169679.5";
chr6	StringTie	exon	149446795	149451479	1000	-	.	gene_id "MSTRG.169679"; transcript_id "MSTRG.169679.5"; exon_number "1";
chr6	StringTie	exon	149452616	149456895	1000	-	.	gene_id "MSTRG.169679"; transcript_id "MSTRG.169679.5"; exon_number "2";
chr6	StringTie	exon	149461831	149461970	1000	-	.	gene_id "MSTRG.169679"; transcript_id "MSTRG.169679.5"; exon_number "3";
chr6	StringTie	exon	149474239	149474613	1000	-	.	gene_id "MSTRG.169679"; transcript_id "MSTRG.169679.5"; exon_number "4";
chr6	StringTie	exon	149484813	149485012	1000	-	.	gene_id "MSTRG.169679"; transcript_id "MSTRG.169679.5"; exon_number "5";
chr6	StringTie	exon	149485376	149485443	1000	-	.	gene_id "MSTRG.169679"; transcript_id "MSTRG.169679.5"; exon_number "6";
chr6	StringTie	transcript	149504674	149541449	1000	-	.	gene_id "MSTRG.169679"; transcript_id "MSTRG.169679.50";
chr6	StringTie	exon	149504674	149505704	1000	-	.	gene_id "MSTRG.169679"; transcript_id "MSTRG.169679.50"; exon_number "1";
chr6	StringTie	exon	149512155	149512302	1000	-	.	gene_id "MSTRG.169679"; transcript_id "MSTRG.169679.50"; exon_number "2";
chr6	StringTie	exon	149517354	149517450	1000	-	.	gene_id "MSTRG.169679"; transcript_id "MSTRG.169679.50"; exon_number "3";
chr6	StringTie	exon	149521060	149521171	1000	-	.	gene_id "MSTRG.169679"; transcript_id "MSTRG.169679.50"; exon_number "4";
chr6	StringTie	exon	149525143	149525209	1000	-	.	gene_id "MSTRG.169679"; transcript_id "MSTRG.169679.50"; exon_number "5";
chr6	StringTie	exon	149526652	149526776	1000	-	.	gene_id "MSTRG.169679"; transcript_id "MSTRG.169679.50"; exon_number "6";
chr6	StringTie	exon	149533458	149533574	1000	-	.	gene_id "MSTRG.169679"; transcript_id "MSTRG.169679.50"; exon_number "7";
chr6	StringTie	exon	149534678	149534774	1000	-	.	gene_id "MSTRG.169679"; transcript_id "MSTRG.169679.50"; exon_number "8";
chr6	StringTie	exon	149535596	149535738	1000	-	.	gene_id "MSTRG.169679"; transcript_id "MSTRG.169679.50"; exon_number "9";
chr6	StringTie	exon	149540930	149541059	1000	-	.	gene_id "MSTRG.169679"; transcript_id "MSTRG.169679.50"; exon_number "10";
chr6	StringTie	exon	149541367	149541449	1000	-	.	gene_id "MSTRG.169679"; transcript_id "MSTRG.169679.50"; exon_number "11";
chr6	StringTie	transcript	149504733	149546097	1000	-	.	gene_id "MSTRG.169679"; transcript_id "MSTRG.169679.51";
chr6	StringTie	exon	149504733	149505704	1000	-	.	gene_id "MSTRG.169679"; transcript_id "MSTRG.169679.51"; exon_number "1";
chr6	StringTie	exon	149512155	149512302	1000	-	.	gene_id "MSTRG.169679"; transcript_id "MSTRG.169679.51"; exon_number "2";
chr6	StringTie	exon	149517354	149517450	1000	-	.	gene_id "MSTRG.169679"; transcript_id "MSTRG.169679.51"; exon_number "3";
chr6	StringTie	exon	149521060	149521171	1000	-	.	gene_id "MSTRG.169679"; transcript_id "MSTRG.169679.51"; exon_number "4";
chr6	StringTie	exon	149525143	149525209	1000	-	.	gene_id "MSTRG.169679"; transcript_id "MSTRG.169679.51"; exon_number "5";
chr6	StringTie	exon	149526652	149526776	1000	-	.	gene_id "MSTRG.169679"; transcript_id "MSTRG.169679.51"; exon_number "6";
chr6	StringTie	exon	149533458	149533574	1000	-	.	gene_id "MSTRG.169679"; transcript_id "MSTRG.169679.51"; exon_number "7";
chr6	StringTie	exon	149534678	149534774	1000	-	.	gene_id "MSTRG.169679"; transcript_id "MSTRG.169679.51"; exon_number "8";
chr6	StringTie	exon	149535596	149535738	1000	-	.	gene_id "MSTRG.169679"; transcript_id "MSTRG.169679.51"; exon_number "9";
chr6	StringTie	exon	149540942	149541059	1000	-	.	gene_id "MSTRG.169679"; transcript_id "MSTRG.169679.51"; exon_number "10";
chr6	StringTie	exon	149541367	149541429	1000	-	.	gene_id "MSTRG.169679"; transcript_id "MSTRG.169679.51"; exon_number "11";
chr6	StringTie	exon	149541519	149541586	1000	-	.	gene_id "MSTRG.169679"; transcript_id "MSTRG.169679.51"; exon_number "12";
chr6	StringTie	exon	149545936	149546097	1000	-	.	gene_id "MSTRG.169679"; transcript_id "MSTRG.169679.51"; exon_number "13";
chr6	StringTie	transcript	149504748	149546018	1000	-	.	gene_id "MSTRG.169679"; transcript_id "MSTRG.169679.53";
chr6	StringTie	exon	149504748	149505704	1000	-	.	gene_id "MSTRG.169679"; transcript_id "MSTRG.169679.53"; exon_number "1";
chr6	StringTie	exon	149512155	149512279	1000	-	.	gene_id "MSTRG.169679"; transcript_id "MSTRG.169679.53"; exon_number "2";
chr6	StringTie	exon	149521060	149521171	1000	-	.	gene_id "MSTRG.169679"; transcript_id "MSTRG.169679.53"; exon_number "3";
chr6	StringTie	exon	149525143	149525209	1000	-	.	gene_id "MSTRG.169679"; transcript_id "MSTRG.169679.53"; exon_number "4";
chr6	StringTie	exon	149526652	149526776	1000	-	.	gene_id "MSTRG.169679"; transcript_id "MSTRG.169679.53"; exon_number "5";
chr6	StringTie	exon	149533458	149533574	1000	-	.	gene_id "MSTRG.169679"; transcript_id "MSTRG.169679.53"; exon_number "6";
chr6	StringTie	exon	149534678	149534774	1000	-	.	gene_id "MSTRG.169679"; transcript_id "MSTRG.169679.53"; exon_number "7";
chr6	StringTie	exon	149535596	149535738	1000	-	.	gene_id "MSTRG.169679"; transcript_id "MSTRG.169679.53"; exon_number "8";
chr6	StringTie	exon	149540942	149541059	1000	-	.	gene_id "MSTRG.169679"; transcript_id "MSTRG.169679.53"; exon_number "9";
chr6	StringTie	exon	149541367	149541431	1000	-	.	gene_id "MSTRG.169679"; transcript_id "MSTRG.169679.53"; exon_number "10";
chr6	StringTie	exon	149541519	149541586	1000	-	.	gene_id "MSTRG.169679"; transcript_id "MSTRG.169679.53"; exon_number "11";
chr6	StringTie	exon	149545936	149546018	1000	-	.	gene_id "MSTRG.169679"; transcript_id "MSTRG.169679.53"; exon_number "12";
chr6	StringTie	transcript	149504750	149541614	1000	-	.	gene_id "MSTRG.169679"; transcript_id "MSTRG.169679.54";
chr6	StringTie	exon	149504750	149505704	1000	-	.	gene_id "MSTRG.169679"; transcript_id "MSTRG.169679.54"; exon_number "1";
chr6	StringTie	exon	149512155	149512302	1000	-	.	gene_id "MSTRG.169679"; transcript_id "MSTRG.169679.54"; exon_number "2";
chr6	StringTie	exon	149517354	149517450	1000	-	.	gene_id "MSTRG.169679"; transcript_id "MSTRG.169679.54"; exon_number "3";
chr6	StringTie	exon	149521060	149521167	1000	-	.	gene_id "MSTRG.169679"; transcript_id "MSTRG.169679.54"; exon_number "4";
chr6	StringTie	exon	149525143	149525209	1000	-	.	gene_id "MSTRG.169679"; transcript_id "MSTRG.169679.54"; exon_number "5";
chr6	StringTie	exon	149526652	149526776	1000	-	.	gene_id "MSTRG.169679"; transcript_id "MSTRG.169679.54"; exon_number "6";
chr6	StringTie	exon	149533458	149533574	1000	-	.	gene_id "MSTRG.169679"; transcript_id "MSTRG.169679.54"; exon_number "7";
chr6	StringTie	exon	149534678	149534774	1000	-	.	gene_id "MSTRG.169679"; transcript_id "MSTRG.169679.54"; exon_number "8";
chr6	StringTie	exon	149535596	149535738	1000	-	.	gene_id "MSTRG.169679"; transcript_id "MSTRG.169679.54"; exon_number "9";
chr6	StringTie	exon	149540942	149541059	1000	-	.	gene_id "MSTRG.169679"; transcript_id "MSTRG.169679.54"; exon_number "10";
chr6	StringTie	exon	149541367	149541431	1000	-	.	gene_id "MSTRG.169679"; transcript_id "MSTRG.169679.54"; exon_number "11";
chr6	StringTie	exon	149541519	149541614	1000	-	.	gene_id "MSTRG.169679"; transcript_id "MSTRG.169679.54"; exon_number "12";
chr6	StringTie	transcript	149504870	149546076	1000	-	.	gene_id "MSTRG.169679"; transcript_id "MSTRG.169679.55";
chr6	StringTie	exon	149504870	149505704	1000	-	.	gene_id "MSTRG.169679"; transcript_id "MSTRG.169679.55"; exon_number "1";
chr6	StringTie	exon	149512155	149512302	1000	-	.	gene_id "MSTRG.169679"; transcript_id "MSTRG.169679.55"; exon_number "2";
chr6	StringTie	exon	149517354	149517450	1000	-	.	gene_id "MSTRG.169679"; transcript_id "MSTRG.169679.55"; exon_number "3";
chr6	StringTie	exon	149521060	149521171	1000	-	.	gene_id "MSTRG.169679"; transcript_id "MSTRG.169679.55"; exon_number "4";
chr6	StringTie	exon	149525143	149525209	1000	-	.	gene_id "MSTRG.169679"; transcript_id "MSTRG.169679.55"; exon_number "5";
chr6	StringTie	exon	149526652	149526776	1000	-	.	gene_id "MSTRG.169679"; transcript_id "MSTRG.169679.55"; exon_number "6";
chr6	StringTie	exon	149533458	149533574	1000	-	.	gene_id "MSTRG.169679"; transcript_id "MSTRG.169679.55"; exon_number "7";
chr6	StringTie	exon	149534678	149534774	1000	-	.	gene_id "MSTRG.169679"; transcript_id "MSTRG.169679.55"; exon_number "8";
chr6	StringTie	exon	149535596	149535722	1000	-	.	gene_id "MSTRG.169679"; transcript_id "MSTRG.169679.55"; exon_number "9";
chr6	StringTie	exon	149540942	149541059	1000	-	.	gene_id "MSTRG.169679"; transcript_id "MSTRG.169679.55"; exon_number "10";
chr6	StringTie	exon	149541367	149541431	1000	-	.	gene_id "MSTRG.169679"; transcript_id "MSTRG.169679.55"; exon_number "11";
chr6	StringTie	exon	149541519	149541586	1000	-	.	gene_id "MSTRG.169679"; transcript_id "MSTRG.169679.55"; exon_number "12";
chr6	StringTie	exon	149545939	149546076	1000	-	.	gene_id "MSTRG.169679"; transcript_id "MSTRG.169679.55"; exon_number "13";
chr6	StringTie	transcript	149504888	149538701	1000	-	.	gene_id "MSTRG.169679"; transcript_id "MSTRG.169679.56";
chr6	StringTie	exon	149504888	149505704	1000	-	.	gene_id "MSTRG.169679"; transcript_id "MSTRG.169679.56"; exon_number "1";
chr6	StringTie	exon	149512155	149512302	1000	-	.	gene_id "MSTRG.169679"; transcript_id "MSTRG.169679.56"; exon_number "2";
chr6	StringTie	exon	149517354	149517450	1000	-	.	gene_id "MSTRG.169679"; transcript_id "MSTRG.169679.56"; exon_number "3";
chr6	StringTie	exon	149521060	149521171	1000	-	.	gene_id "MSTRG.169679"; transcript_id "MSTRG.169679.56"; exon_number "4";
chr6	StringTie	exon	149525143	149525209	1000	-	.	gene_id "MSTRG.169679"; transcript_id "MSTRG.169679.56"; exon_number "5";
chr6	StringTie	exon	149526652	149526776	1000	-	.	gene_id "MSTRG.169679"; transcript_id "MSTRG.169679.56"; exon_number "6";
chr6	StringTie	exon	149533458	149533574	1000	-	.	gene_id "MSTRG.169679"; transcript_id "MSTRG.169679.56"; exon_number "7";
chr6	StringTie	exon	149534678	149534774	1000	-	.	gene_id "MSTRG.169679"; transcript_id "MSTRG.169679.56"; exon_number "8";
chr6	StringTie	exon	149535596	149535738	1000	-	.	gene_id "MSTRG.169679"; transcript_id "MSTRG.169679.56"; exon_number "9";
chr6	StringTie	exon	149538662	149538701	1000	-	.	gene_id "MSTRG.169679"; transcript_id "MSTRG.169679.56"; exon_number "10";
chr6	StringTie	transcript	149446818	149481298	1000	-	.	gene_id "MSTRG.169679"; transcript_id "MSTRG.169679.7";
chr6	StringTie	exon	149446818	149451479	1000	-	.	gene_id "MSTRG.169679"; transcript_id "MSTRG.169679.7"; exon_number "1";
chr6	StringTie	exon	149452616	149452722	1000	-	.	gene_id "MSTRG.169679"; transcript_id "MSTRG.169679.7"; exon_number "2";
chr6	StringTie	exon	149456666	149456900	1000	-	.	gene_id "MSTRG.169679"; transcript_id "MSTRG.169679.7"; exon_number "3";
chr6	StringTie	exon	149461831	149461970	1000	-	.	gene_id "MSTRG.169679"; transcript_id "MSTRG.169679.7"; exon_number "4";
chr6	StringTie	exon	149474239	149474613	1000	-	.	gene_id "MSTRG.169679"; transcript_id "MSTRG.169679.7"; exon_number "5";
chr6	StringTie	exon	149480961	149481298	1000	-	.	gene_id "MSTRG.169679"; transcript_id "MSTRG.169679.7"; exon_number "6";
chr6	StringTie	transcript	149446818	149485052	1000	-	.	gene_id "MSTRG.169679"; transcript_id "MSTRG.169679.8";
chr6	StringTie	exon	149446818	149449342	1000	-	.	gene_id "MSTRG.169679"; transcript_id "MSTRG.169679.8"; exon_number "1";
chr6	StringTie	exon	149449597	149451479	1000	-	.	gene_id "MSTRG.169679"; transcript_id "MSTRG.169679.8"; exon_number "2";
chr6	StringTie	exon	149452616	149452722	1000	-	.	gene_id "MSTRG.169679"; transcript_id "MSTRG.169679.8"; exon_number "3";
chr6	StringTie	exon	149456666	149456900	1000	-	.	gene_id "MSTRG.169679"; transcript_id "MSTRG.169679.8"; exon_number "4";
chr6	StringTie	exon	149461831	149461970	1000	-	.	gene_id "MSTRG.169679"; transcript_id "MSTRG.169679.8"; exon_number "5";
chr6	StringTie	exon	149474239	149474613	1000	-	.	gene_id "MSTRG.169679"; transcript_id "MSTRG.169679.8"; exon_number "6";
chr6	StringTie	exon	149484813	149485052	1000	-	.	gene_id "MSTRG.169679"; transcript_id "MSTRG.169679.8"; exon_number "7";
chr6	StringTie	transcript	149446844	149546121	1000	-	.	gene_id "MSTRG.169679"; transcript_id "MSTRG.169679.9";
chr6	StringTie	exon	149446844	149451479	1000	-	.	gene_id "MSTRG.169679"; transcript_id "MSTRG.169679.9"; exon_number "1";
chr6	StringTie	exon	149452616	149452722	1000	-	.	gene_id "MSTRG.169679"; transcript_id "MSTRG.169679.9"; exon_number "2";
chr6	StringTie	exon	149456666	149456900	1000	-	.	gene_id "MSTRG.169679"; transcript_id "MSTRG.169679.9"; exon_number "3";
chr6	StringTie	exon	149461831	149461970	1000	-	.	gene_id "MSTRG.169679"; transcript_id "MSTRG.169679.9"; exon_number "4";
chr6	StringTie	exon	149474239	149474613	1000	-	.	gene_id "MSTRG.169679"; transcript_id "MSTRG.169679.9"; exon_number "5";
chr6	StringTie	exon	149484813	149485012	1000	-	.	gene_id "MSTRG.169679"; transcript_id "MSTRG.169679.9"; exon_number "6";
chr6	StringTie	exon	149502482	149505704	1000	-	.	gene_id "MSTRG.169679"; transcript_id "MSTRG.169679.9"; exon_number "7";
chr6	StringTie	exon	149512155	149512302	1000	-	.	gene_id "MSTRG.169679"; transcript_id "MSTRG.169679.9"; exon_number "8";
chr6	StringTie	exon	149517354	149517450	1000	-	.	gene_id "MSTRG.169679"; transcript_id "MSTRG.169679.9"; exon_number "9";
chr6	StringTie	exon	149521060	149521171	1000	-	.	gene_id "MSTRG.169679"; transcript_id "MSTRG.169679.9"; exon_number "10";
chr6	StringTie	exon	149525143	149525209	1000	-	.	gene_id "MSTRG.169679"; transcript_id "MSTRG.169679.9"; exon_number "11";
chr6	StringTie	exon	149526652	149526776	1000	-	.	gene_id "MSTRG.169679"; transcript_id "MSTRG.169679.9"; exon_number "12";
chr6	StringTie	exon	149533458	149533574	1000	-	.	gene_id "MSTRG.169679"; transcript_id "MSTRG.169679.9"; exon_number "13";
chr6	StringTie	exon	149534678	149534774	1000	-	.	gene_id "MSTRG.169679"; transcript_id "MSTRG.169679.9"; exon_number "14";
chr6	StringTie	exon	149535596	149535738	1000	-	.	gene_id "MSTRG.169679"; transcript_id "MSTRG.169679.9"; exon_number "15";
chr6	StringTie	exon	149540942	149541059	1000	-	.	gene_id "MSTRG.169679"; transcript_id "MSTRG.169679.9"; exon_number "16";
chr6	StringTie	exon	149541367	149541431	1000	-	.	gene_id "MSTRG.169679"; transcript_id "MSTRG.169679.9"; exon_number "17";
chr6	StringTie	exon	149541519	149541586	1000	-	.	gene_id "MSTRG.169679"; transcript_id "MSTRG.169679.9"; exon_number "18";
chr6	StringTie	exon	149545936	149546121	1000	-	.	gene_id "MSTRG.169679"; transcript_id "MSTRG.169679.9"; exon_number "19";
chr1	StringTie	transcript	234646289	234660924	1000	+	.	gene_id "MSTRG.16968"; transcript_id "ENST00000417805"; gene_name "RP4-781K5.4"; ref_gene_id "ENSG00000228044";
chr1	StringTie	exon	234646289	234646505	1000	+	.	gene_id "MSTRG.16968"; transcript_id "ENST00000417805"; exon_number "1"; gene_name "RP4-781K5.4"; ref_gene_id "ENSG00000228044";
chr1	StringTie	exon	234655226	234655464	1000	+	.	gene_id "MSTRG.16968"; transcript_id "ENST00000417805"; exon_number "2"; gene_name "RP4-781K5.4"; ref_gene_id "ENSG00000228044";
chr1	StringTie	exon	234656108	234656233	1000	+	.	gene_id "MSTRG.16968"; transcript_id "ENST00000417805"; exon_number "3"; gene_name "RP4-781K5.4"; ref_gene_id "ENSG00000228044";
chr1	StringTie	exon	234660134	234660924	1000	+	.	gene_id "MSTRG.16968"; transcript_id "ENST00000417805"; exon_number "4"; gene_name "RP4-781K5.4"; ref_gene_id "ENSG00000228044";
chr1	StringTie	transcript	234629311	234634780	1000	+	.	gene_id "MSTRG.16968"; transcript_id "ENST00000429269"; gene_name "LINC00184"; ref_gene_id "ENSG00000224939";
chr1	StringTie	exon	234629311	234629747	1000	+	.	gene_id "MSTRG.16968"; transcript_id "ENST00000429269"; exon_number "1"; gene_name "LINC00184"; ref_gene_id "ENSG00000224939";
chr1	StringTie	exon	234632948	234634780	1000	+	.	gene_id "MSTRG.16968"; transcript_id "ENST00000429269"; exon_number "2"; gene_name "LINC00184"; ref_gene_id "ENSG00000224939";
chr1	StringTie	transcript	234607008	234609483	1000	+	.	gene_id "MSTRG.16968"; transcript_id "ENST00000436039"; gene_name "RP4-781K5.2"; ref_gene_id "ENSG00000228830";
chr1	StringTie	exon	234607008	234607637	1000	+	.	gene_id "MSTRG.16968"; transcript_id "ENST00000436039"; exon_number "1"; gene_name "RP4-781K5.2"; ref_gene_id "ENSG00000228830";
chr1	StringTie	exon	234609421	234609483	1000	+	.	gene_id "MSTRG.16968"; transcript_id "ENST00000436039"; exon_number "2"; gene_name "RP4-781K5.2"; ref_gene_id "ENSG00000228830";
chr1	StringTie	transcript	234660271	234667104	1000	+	.	gene_id "MSTRG.16968"; transcript_id "ENST00000441360"; gene_name "RP4-781K5.5"; ref_gene_id "ENSG00000241475";
chr1	StringTie	exon	234660271	234660368	1000	+	.	gene_id "MSTRG.16968"; transcript_id "ENST00000441360"; exon_number "1"; gene_name "RP4-781K5.5"; ref_gene_id "ENSG00000241475";
chr1	StringTie	exon	234664842	234664903	1000	+	.	gene_id "MSTRG.16968"; transcript_id "ENST00000441360"; exon_number "2"; gene_name "RP4-781K5.5"; ref_gene_id "ENSG00000241475";
chr1	StringTie	exon	234666332	234667104	1000	+	.	gene_id "MSTRG.16968"; transcript_id "ENST00000441360"; exon_number "3"; gene_name "RP4-781K5.5"; ref_gene_id "ENSG00000241475";
chr1	StringTie	transcript	234656125	234681122	1000	+	.	gene_id "MSTRG.16968"; transcript_id "ENST00000449012"; gene_name "RP4-781K5.4"; ref_gene_id "ENSG00000228044";
chr1	StringTie	exon	234656125	234656233	1000	+	.	gene_id "MSTRG.16968"; transcript_id "ENST00000449012"; exon_number "1"; gene_name "RP4-781K5.4"; ref_gene_id "ENSG00000228044";
chr1	StringTie	exon	234680811	234681122	1000	+	.	gene_id "MSTRG.16968"; transcript_id "ENST00000449012"; exon_number "2"; gene_name "RP4-781K5.4"; ref_gene_id "ENSG00000228044";
chr1	StringTie	transcript	234674096	234683176	1000	+	.	gene_id "MSTRG.16968"; transcript_id "ENST00000453568"; gene_name "RP4-781K5.4"; ref_gene_id "ENSG00000228044";
chr1	StringTie	exon	234674096	234674126	1000	+	.	gene_id "MSTRG.16968"; transcript_id "ENST00000453568"; exon_number "1"; gene_name "RP4-781K5.4"; ref_gene_id "ENSG00000228044";
chr1	StringTie	exon	234680811	234680925	1000	+	.	gene_id "MSTRG.16968"; transcript_id "ENST00000453568"; exon_number "2"; gene_name "RP4-781K5.4"; ref_gene_id "ENSG00000228044";
chr1	StringTie	exon	234682692	234683176	1000	+	.	gene_id "MSTRG.16968"; transcript_id "ENST00000453568"; exon_number "3"; gene_name "RP4-781K5.4"; ref_gene_id "ENSG00000228044";
chr1	StringTie	transcript	234644666	234647571	1000	+	.	gene_id "MSTRG.16968"; transcript_id "ENST00000607759"; gene_name "RP4-781K5.9"; ref_gene_id "ENSG00000272362";
chr1	StringTie	exon	234644666	234644746	1000	+	.	gene_id "MSTRG.16968"; transcript_id "ENST00000607759"; exon_number "1"; gene_name "RP4-781K5.9"; ref_gene_id "ENSG00000272362";
chr1	StringTie	exon	234647127	234647571	1000	+	.	gene_id "MSTRG.16968"; transcript_id "ENST00000607759"; exon_number "2"; gene_name "RP4-781K5.9"; ref_gene_id "ENSG00000272362";
chr1	StringTie	transcript	234606456	234637407	1000	+	.	gene_id "MSTRG.16968"; transcript_id "MSTRG.16968.1";
chr1	StringTie	exon	234606456	234606610	1000	+	.	gene_id "MSTRG.16968"; transcript_id "MSTRG.16968.1"; exon_number "1";
chr1	StringTie	exon	234607307	234607637	1000	+	.	gene_id "MSTRG.16968"; transcript_id "MSTRG.16968.1"; exon_number "2";
chr1	StringTie	exon	234609421	234609465	1000	+	.	gene_id "MSTRG.16968"; transcript_id "MSTRG.16968.1"; exon_number "3";
chr1	StringTie	exon	234609635	234610910	1000	+	.	gene_id "MSTRG.16968"; transcript_id "MSTRG.16968.1"; exon_number "4";
chr1	StringTie	exon	234629609	234629747	1000	+	.	gene_id "MSTRG.16968"; transcript_id "MSTRG.16968.1"; exon_number "5";
chr1	StringTie	exon	234633169	234636647	1000	+	.	gene_id "MSTRG.16968"; transcript_id "MSTRG.16968.1"; exon_number "6";
chr1	StringTie	exon	234636982	234637407	1000	+	.	gene_id "MSTRG.16968"; transcript_id "MSTRG.16968.1"; exon_number "7";
chr1	StringTie	transcript	234616606	234625231	1000	+	.	gene_id "MSTRG.16968"; transcript_id "MSTRG.16968.10";
chr1	StringTie	exon	234616606	234616937	1000	+	.	gene_id "MSTRG.16968"; transcript_id "MSTRG.16968.10"; exon_number "1";
chr1	StringTie	exon	234621889	234622116	1000	+	.	gene_id "MSTRG.16968"; transcript_id "MSTRG.16968.10"; exon_number "2";
chr1	StringTie	exon	234624743	234625231	1000	+	.	gene_id "MSTRG.16968"; transcript_id "MSTRG.16968.10"; exon_number "3";
chr1	StringTie	transcript	234616606	234635021	1000	+	.	gene_id "MSTRG.16968"; transcript_id "MSTRG.16968.11";
chr1	StringTie	exon	234616606	234616937	1000	+	.	gene_id "MSTRG.16968"; transcript_id "MSTRG.16968.11"; exon_number "1";
chr1	StringTie	exon	234629609	234629747	1000	+	.	gene_id "MSTRG.16968"; transcript_id "MSTRG.16968.11"; exon_number "2";
chr1	StringTie	exon	234632948	234635021	1000	+	.	gene_id "MSTRG.16968"; transcript_id "MSTRG.16968.11"; exon_number "3";
chr1	StringTie	transcript	234619478	234637571	1000	+	.	gene_id "MSTRG.16968"; transcript_id "MSTRG.16968.12";
chr1	StringTie	exon	234619478	234622116	1000	+	.	gene_id "MSTRG.16968"; transcript_id "MSTRG.16968.12"; exon_number "1";
chr1	StringTie	exon	234629609	234629747	1000	+	.	gene_id "MSTRG.16968"; transcript_id "MSTRG.16968.12"; exon_number "2";
chr1	StringTie	exon	234633169	234636647	1000	+	.	gene_id "MSTRG.16968"; transcript_id "MSTRG.16968.12"; exon_number "3";
chr1	StringTie	exon	234636982	234637571	1000	+	.	gene_id "MSTRG.16968"; transcript_id "MSTRG.16968.12"; exon_number "4";
chr1	StringTie	transcript	234629301	234634785	1000	+	.	gene_id "MSTRG.16968"; transcript_id "MSTRG.16968.13";
chr1	StringTie	exon	234629301	234629341	1000	+	.	gene_id "MSTRG.16968"; transcript_id "MSTRG.16968.13"; exon_number "1";
chr1	StringTie	exon	234629609	234629747	1000	+	.	gene_id "MSTRG.16968"; transcript_id "MSTRG.16968.13"; exon_number "2";
chr1	StringTie	exon	234632948	234634785	1000	+	.	gene_id "MSTRG.16968"; transcript_id "MSTRG.16968.13"; exon_number "3";
chr1	StringTie	transcript	234629364	234634832	1000	+	.	gene_id "MSTRG.16968"; transcript_id "MSTRG.16968.15";
chr1	StringTie	exon	234629364	234629747	1000	+	.	gene_id "MSTRG.16968"; transcript_id "MSTRG.16968.15"; exon_number "1";
chr1	StringTie	exon	234633407	234634832	1000	+	.	gene_id "MSTRG.16968"; transcript_id "MSTRG.16968.15"; exon_number "2";
chr1	StringTie	transcript	234644666	234667521	1000	+	.	gene_id "MSTRG.16968"; transcript_id "MSTRG.16968.16";
chr1	StringTie	exon	234644666	234644746	1000	+	.	gene_id "MSTRG.16968"; transcript_id "MSTRG.16968.16"; exon_number "1";
chr1	StringTie	exon	234647127	234651100	1000	+	.	gene_id "MSTRG.16968"; transcript_id "MSTRG.16968.16"; exon_number "2";
chr1	StringTie	exon	234651130	234656233	1000	+	.	gene_id "MSTRG.16968"; transcript_id "MSTRG.16968.16"; exon_number "3";
chr1	StringTie	exon	234666332	234667521	1000	+	.	gene_id "MSTRG.16968"; transcript_id "MSTRG.16968.16"; exon_number "4";
chr1	StringTie	transcript	234646573	234692063	1000	+	.	gene_id "MSTRG.16968"; transcript_id "MSTRG.16968.19";
chr1	StringTie	exon	234646573	234651100	1000	+	.	gene_id "MSTRG.16968"; transcript_id "MSTRG.16968.19"; exon_number "1";
chr1	StringTie	exon	234651130	234656233	1000	+	.	gene_id "MSTRG.16968"; transcript_id "MSTRG.16968.19"; exon_number "2";
chr1	StringTie	exon	234680811	234680925	1000	+	.	gene_id "MSTRG.16968"; transcript_id "MSTRG.16968.19"; exon_number "3";
chr1	StringTie	exon	234682692	234682915	1000	+	.	gene_id "MSTRG.16968"; transcript_id "MSTRG.16968.19"; exon_number "4";
chr1	StringTie	exon	234686527	234692063	1000	+	.	gene_id "MSTRG.16968"; transcript_id "MSTRG.16968.19"; exon_number "5";
chr1	StringTie	transcript	234607003	234667113	1000	+	.	gene_id "MSTRG.16968"; transcript_id "MSTRG.16968.2";
chr1	StringTie	exon	234607003	234607768	1000	+	.	gene_id "MSTRG.16968"; transcript_id "MSTRG.16968.2"; exon_number "1";
chr1	StringTie	exon	234608679	234609185	1000	+	.	gene_id "MSTRG.16968"; transcript_id "MSTRG.16968.2"; exon_number "2";
chr1	StringTie	exon	234609265	234609465	1000	+	.	gene_id "MSTRG.16968"; transcript_id "MSTRG.16968.2"; exon_number "3";
chr1	StringTie	exon	234609635	234610910	1000	+	.	gene_id "MSTRG.16968"; transcript_id "MSTRG.16968.2"; exon_number "4";
chr1	StringTie	exon	234629609	234629747	1000	+	.	gene_id "MSTRG.16968"; transcript_id "MSTRG.16968.2"; exon_number "5";
chr1	StringTie	exon	234636537	234636647	1000	+	.	gene_id "MSTRG.16968"; transcript_id "MSTRG.16968.2"; exon_number "6";
chr1	StringTie	exon	234643908	234644746	1000	+	.	gene_id "MSTRG.16968"; transcript_id "MSTRG.16968.2"; exon_number "7";
chr1	StringTie	exon	234647127	234647271	1000	+	.	gene_id "MSTRG.16968"; transcript_id "MSTRG.16968.2"; exon_number "8";
chr1	StringTie	exon	234647871	234655967	1000	+	.	gene_id "MSTRG.16968"; transcript_id "MSTRG.16968.2"; exon_number "9";
chr1	StringTie	exon	234656104	234656233	1000	+	.	gene_id "MSTRG.16968"; transcript_id "MSTRG.16968.2"; exon_number "10";
chr1	StringTie	exon	234664842	234664903	1000	+	.	gene_id "MSTRG.16968"; transcript_id "MSTRG.16968.2"; exon_number "11";
chr1	StringTie	exon	234666332	234667113	1000	+	.	gene_id "MSTRG.16968"; transcript_id "MSTRG.16968.2"; exon_number "12";
chr1	StringTie	transcript	234654797	234696504	1000	+	.	gene_id "MSTRG.16968"; transcript_id "MSTRG.16968.20";
chr1	StringTie	exon	234654797	234656233	1000	+	.	gene_id "MSTRG.16968"; transcript_id "MSTRG.16968.20"; exon_number "1";
chr1	StringTie	exon	234664842	234664903	1000	+	.	gene_id "MSTRG.16968"; transcript_id "MSTRG.16968.20"; exon_number "2";
chr1	StringTie	exon	234666332	234668791	1000	+	.	gene_id "MSTRG.16968"; transcript_id "MSTRG.16968.20"; exon_number "3";
chr1	StringTie	exon	234680811	234680925	1000	+	.	gene_id "MSTRG.16968"; transcript_id "MSTRG.16968.20"; exon_number "4";
chr1	StringTie	exon	234682692	234682915	1000	+	.	gene_id "MSTRG.16968"; transcript_id "MSTRG.16968.20"; exon_number "5";
chr1	StringTie	exon	234686527	234696504	1000	+	.	gene_id "MSTRG.16968"; transcript_id "MSTRG.16968.20"; exon_number "6";
chr1	StringTie	transcript	234655160	234661166	1000	+	.	gene_id "MSTRG.16968"; transcript_id "MSTRG.16968.21";
chr1	StringTie	exon	234655160	234655967	1000	+	.	gene_id "MSTRG.16968"; transcript_id "MSTRG.16968.21"; exon_number "1";
chr1	StringTie	exon	234656108	234656233	1000	+	.	gene_id "MSTRG.16968"; transcript_id "MSTRG.16968.21"; exon_number "2";
chr1	StringTie	exon	234660681	234661166	1000	+	.	gene_id "MSTRG.16968"; transcript_id "MSTRG.16968.21"; exon_number "3";
chr1	StringTie	transcript	234655169	234667104	1000	+	.	gene_id "MSTRG.16968"; transcript_id "MSTRG.16968.22";
chr1	StringTie	exon	234655169	234655967	1000	+	.	gene_id "MSTRG.16968"; transcript_id "MSTRG.16968.22"; exon_number "1";
chr1	StringTie	exon	234656104	234660368	1000	+	.	gene_id "MSTRG.16968"; transcript_id "MSTRG.16968.22"; exon_number "2";
chr1	StringTie	exon	234664842	234664903	1000	+	.	gene_id "MSTRG.16968"; transcript_id "MSTRG.16968.22"; exon_number "3";
chr1	StringTie	exon	234666332	234667104	1000	+	.	gene_id "MSTRG.16968"; transcript_id "MSTRG.16968.22"; exon_number "4";
chr1	StringTie	transcript	234655226	234667199	1000	+	.	gene_id "MSTRG.16968"; transcript_id "MSTRG.16968.23";
chr1	StringTie	exon	234655226	234655633	1000	+	.	gene_id "MSTRG.16968"; transcript_id "MSTRG.16968.23"; exon_number "1";
chr1	StringTie	exon	234656108	234656233	1000	+	.	gene_id "MSTRG.16968"; transcript_id "MSTRG.16968.23"; exon_number "2";
chr1	StringTie	exon	234664842	234664903	1000	+	.	gene_id "MSTRG.16968"; transcript_id "MSTRG.16968.23"; exon_number "3";
chr1	StringTie	exon	234666889	234667199	1000	+	.	gene_id "MSTRG.16968"; transcript_id "MSTRG.16968.23"; exon_number "4";
chr1	StringTie	transcript	234655252	234667167	1000	+	.	gene_id "MSTRG.16968"; transcript_id "MSTRG.16968.24";
chr1	StringTie	exon	234655252	234656233	1000	+	.	gene_id "MSTRG.16968"; transcript_id "MSTRG.16968.24"; exon_number "1";
chr1	StringTie	exon	234666585	234667167	1000	+	.	gene_id "MSTRG.16968"; transcript_id "MSTRG.16968.24"; exon_number "2";
chr1	StringTie	transcript	234655488	234683088	1000	+	.	gene_id "MSTRG.16968"; transcript_id "MSTRG.16968.25";
chr1	StringTie	exon	234655488	234655967	1000	+	.	gene_id "MSTRG.16968"; transcript_id "MSTRG.16968.25"; exon_number "1";
chr1	StringTie	exon	234656108	234656233	1000	+	.	gene_id "MSTRG.16968"; transcript_id "MSTRG.16968.25"; exon_number "2";
chr1	StringTie	exon	234680811	234680925	1000	+	.	gene_id "MSTRG.16968"; transcript_id "MSTRG.16968.25"; exon_number "3";
chr1	StringTie	exon	234682692	234683088	1000	+	.	gene_id "MSTRG.16968"; transcript_id "MSTRG.16968.25"; exon_number "4";
chr1	StringTie	transcript	234655501	234685103	1000	+	.	gene_id "MSTRG.16968"; transcript_id "MSTRG.16968.26";
chr1	StringTie	exon	234655501	234655967	1000	+	.	gene_id "MSTRG.16968"; transcript_id "MSTRG.16968.26"; exon_number "1";
chr1	StringTie	exon	234656104	234656233	1000	+	.	gene_id "MSTRG.16968"; transcript_id "MSTRG.16968.26"; exon_number "2";
chr1	StringTie	exon	234680811	234680925	1000	+	.	gene_id "MSTRG.16968"; transcript_id "MSTRG.16968.26"; exon_number "3";
chr1	StringTie	exon	234682692	234685103	1000	+	.	gene_id "MSTRG.16968"; transcript_id "MSTRG.16968.26"; exon_number "4";
chr1	StringTie	transcript	234655507	234667336	1000	+	.	gene_id "MSTRG.16968"; transcript_id "MSTRG.16968.27";
chr1	StringTie	exon	234655507	234656233	1000	+	.	gene_id "MSTRG.16968"; transcript_id "MSTRG.16968.27"; exon_number "1";
chr1	StringTie	exon	234660681	234660909	1000	+	.	gene_id "MSTRG.16968"; transcript_id "MSTRG.16968.27"; exon_number "2";
chr1	StringTie	exon	234664842	234664903	1000	+	.	gene_id "MSTRG.16968"; transcript_id "MSTRG.16968.27"; exon_number "3";
chr1	StringTie	exon	234666889	234667336	1000	+	.	gene_id "MSTRG.16968"; transcript_id "MSTRG.16968.27"; exon_number "4";
chr1	StringTie	transcript	234655513	234682931	1000	+	.	gene_id "MSTRG.16968"; transcript_id "MSTRG.16968.28";
chr1	StringTie	exon	234655513	234656233	1000	+	.	gene_id "MSTRG.16968"; transcript_id "MSTRG.16968.28"; exon_number "1";
chr1	StringTie	exon	234664842	234664903	1000	+	.	gene_id "MSTRG.16968"; transcript_id "MSTRG.16968.28"; exon_number "2";
chr1	StringTie	exon	234680811	234680925	1000	+	.	gene_id "MSTRG.16968"; transcript_id "MSTRG.16968.28"; exon_number "3";
chr1	StringTie	exon	234682692	234682931	1000	+	.	gene_id "MSTRG.16968"; transcript_id "MSTRG.16968.28"; exon_number "4";
chr1	StringTie	transcript	234655530	234667124	1000	+	.	gene_id "MSTRG.16968"; transcript_id "MSTRG.16968.29";
chr1	StringTie	exon	234655530	234655633	1000	+	.	gene_id "MSTRG.16968"; transcript_id "MSTRG.16968.29"; exon_number "1";
chr1	StringTie	exon	234656108	234656233	1000	+	.	gene_id "MSTRG.16968"; transcript_id "MSTRG.16968.29"; exon_number "2";
chr1	StringTie	exon	234660681	234660909	1000	+	.	gene_id "MSTRG.16968"; transcript_id "MSTRG.16968.29"; exon_number "3";
chr1	StringTie	exon	234664842	234664903	1000	+	.	gene_id "MSTRG.16968"; transcript_id "MSTRG.16968.29"; exon_number "4";
chr1	StringTie	exon	234666332	234667124	1000	+	.	gene_id "MSTRG.16968"; transcript_id "MSTRG.16968.29"; exon_number "5";
chr1	StringTie	transcript	234607003	234634780	1000	+	.	gene_id "MSTRG.16968"; transcript_id "MSTRG.16968.3";
chr1	StringTie	exon	234607003	234607693	1000	+	.	gene_id "MSTRG.16968"; transcript_id "MSTRG.16968.3"; exon_number "1";
chr1	StringTie	exon	234607724	234609174	1000	+	.	gene_id "MSTRG.16968"; transcript_id "MSTRG.16968.3"; exon_number "2";
chr1	StringTie	exon	234609265	234610906	1000	+	.	gene_id "MSTRG.16968"; transcript_id "MSTRG.16968.3"; exon_number "3";
chr1	StringTie	exon	234629609	234629747	1000	+	.	gene_id "MSTRG.16968"; transcript_id "MSTRG.16968.3"; exon_number "4";
chr1	StringTie	exon	234632948	234634780	1000	+	.	gene_id "MSTRG.16968"; transcript_id "MSTRG.16968.3"; exon_number "5";
chr1	StringTie	transcript	234655554	234667102	1000	+	.	gene_id "MSTRG.16968"; transcript_id "MSTRG.16968.30";
chr1	StringTie	exon	234655554	234656233	1000	+	.	gene_id "MSTRG.16968"; transcript_id "MSTRG.16968.30"; exon_number "1";
chr1	StringTie	exon	234660681	234660909	1000	+	.	gene_id "MSTRG.16968"; transcript_id "MSTRG.16968.30"; exon_number "2";
chr1	StringTie	exon	234664842	234664903	1000	+	.	gene_id "MSTRG.16968"; transcript_id "MSTRG.16968.30"; exon_number "3";
chr1	StringTie	exon	234666332	234667102	1000	+	.	gene_id "MSTRG.16968"; transcript_id "MSTRG.16968.30"; exon_number "4";
chr1	StringTie	transcript	234655574	234683437	1000	+	.	gene_id "MSTRG.16968"; transcript_id "MSTRG.16968.31";
chr1	StringTie	exon	234655574	234655967	1000	+	.	gene_id "MSTRG.16968"; transcript_id "MSTRG.16968.31"; exon_number "1";
chr1	StringTie	exon	234656104	234656233	1000	+	.	gene_id "MSTRG.16968"; transcript_id "MSTRG.16968.31"; exon_number "2";
chr1	StringTie	exon	234660681	234660909	1000	+	.	gene_id "MSTRG.16968"; transcript_id "MSTRG.16968.31"; exon_number "3";
chr1	StringTie	exon	234682692	234683437	1000	+	.	gene_id "MSTRG.16968"; transcript_id "MSTRG.16968.31"; exon_number "4";
chr1	StringTie	transcript	234655574	234683069	1000	+	.	gene_id "MSTRG.16968"; transcript_id "MSTRG.16968.32";
chr1	StringTie	exon	234655574	234655967	1000	+	.	gene_id "MSTRG.16968"; transcript_id "MSTRG.16968.32"; exon_number "1";
chr1	StringTie	exon	234656060	234656233	1000	+	.	gene_id "MSTRG.16968"; transcript_id "MSTRG.16968.32"; exon_number "2";
chr1	StringTie	exon	234660681	234660909	1000	+	.	gene_id "MSTRG.16968"; transcript_id "MSTRG.16968.32"; exon_number "3";
chr1	StringTie	exon	234682692	234683069	1000	+	.	gene_id "MSTRG.16968"; transcript_id "MSTRG.16968.32"; exon_number "4";
chr1	StringTie	transcript	234655645	234686995	1000	+	.	gene_id "MSTRG.16968"; transcript_id "MSTRG.16968.33";
chr1	StringTie	exon	234655645	234655967	1000	+	.	gene_id "MSTRG.16968"; transcript_id "MSTRG.16968.33"; exon_number "1";
chr1	StringTie	exon	234656104	234656233	1000	+	.	gene_id "MSTRG.16968"; transcript_id "MSTRG.16968.33"; exon_number "2";
chr1	StringTie	exon	234682692	234682915	1000	+	.	gene_id "MSTRG.16968"; transcript_id "MSTRG.16968.33"; exon_number "3";
chr1	StringTie	exon	234686527	234686995	1000	+	.	gene_id "MSTRG.16968"; transcript_id "MSTRG.16968.33"; exon_number "4";
chr1	StringTie	transcript	234655664	234667204	1000	+	.	gene_id "MSTRG.16968"; transcript_id "MSTRG.16968.34";
chr1	StringTie	exon	234655664	234655967	1000	+	.	gene_id "MSTRG.16968"; transcript_id "MSTRG.16968.34"; exon_number "1";
chr1	StringTie	exon	234656108	234656233	1000	+	.	gene_id "MSTRG.16968"; transcript_id "MSTRG.16968.34"; exon_number "2";
chr1	StringTie	exon	234664842	234664903	1000	+	.	gene_id "MSTRG.16968"; transcript_id "MSTRG.16968.34"; exon_number "3";
chr1	StringTie	exon	234666332	234667204	1000	+	.	gene_id "MSTRG.16968"; transcript_id "MSTRG.16968.34"; exon_number "4";
chr1	StringTie	transcript	234655677	234667178	1000	+	.	gene_id "MSTRG.16968"; transcript_id "MSTRG.16968.35";
chr1	StringTie	exon	234655677	234655967	1000	+	.	gene_id "MSTRG.16968"; transcript_id "MSTRG.16968.35"; exon_number "1";
chr1	StringTie	exon	234656108	234656233	1000	+	.	gene_id "MSTRG.16968"; transcript_id "MSTRG.16968.35"; exon_number "2";
chr1	StringTie	exon	234666332	234667178	1000	+	.	gene_id "MSTRG.16968"; transcript_id "MSTRG.16968.35"; exon_number "3";
chr1	StringTie	transcript	234655685	234683157	1000	+	.	gene_id "MSTRG.16968"; transcript_id "MSTRG.16968.36";
chr1	StringTie	exon	234655685	234656233	1000	+	.	gene_id "MSTRG.16968"; transcript_id "MSTRG.16968.36"; exon_number "1";
chr1	StringTie	exon	234664842	234664903	1000	+	.	gene_id "MSTRG.16968"; transcript_id "MSTRG.16968.36"; exon_number "2";
chr1	StringTie	exon	234682692	234683157	1000	+	.	gene_id "MSTRG.16968"; transcript_id "MSTRG.16968.36"; exon_number "3";
chr1	StringTie	transcript	234655716	234667166	1000	+	.	gene_id "MSTRG.16968"; transcript_id "MSTRG.16968.37";
chr1	StringTie	exon	234655716	234655967	1000	+	.	gene_id "MSTRG.16968"; transcript_id "MSTRG.16968.37"; exon_number "1";
chr1	StringTie	exon	234656104	234656233	1000	+	.	gene_id "MSTRG.16968"; transcript_id "MSTRG.16968.37"; exon_number "2";
chr1	StringTie	exon	234666889	234667166	1000	+	.	gene_id "MSTRG.16968"; transcript_id "MSTRG.16968.37"; exon_number "3";
chr1	StringTie	transcript	234655723	234667244	1000	+	.	gene_id "MSTRG.16968"; transcript_id "MSTRG.16968.38";
chr1	StringTie	exon	234655723	234656233	1000	+	.	gene_id "MSTRG.16968"; transcript_id "MSTRG.16968.38"; exon_number "1";
chr1	StringTie	exon	234666889	234667244	1000	+	.	gene_id "MSTRG.16968"; transcript_id "MSTRG.16968.38"; exon_number "2";
chr1	StringTie	transcript	234655744	234688708	1000	+	.	gene_id "MSTRG.16968"; transcript_id "MSTRG.16968.39";
chr1	StringTie	exon	234655744	234656233	1000	+	.	gene_id "MSTRG.16968"; transcript_id "MSTRG.16968.39"; exon_number "1";
chr1	StringTie	exon	234675943	234680925	1000	+	.	gene_id "MSTRG.16968"; transcript_id "MSTRG.16968.39"; exon_number "2";
chr1	StringTie	exon	234682692	234688708	1000	+	.	gene_id "MSTRG.16968"; transcript_id "MSTRG.16968.39"; exon_number "3";
chr1	StringTie	transcript	234607003	234634780	1000	+	.	gene_id "MSTRG.16968"; transcript_id "MSTRG.16968.4";
chr1	StringTie	exon	234607003	234607686	1000	+	.	gene_id "MSTRG.16968"; transcript_id "MSTRG.16968.4"; exon_number "1";
chr1	StringTie	exon	234608505	234608983	1000	+	.	gene_id "MSTRG.16968"; transcript_id "MSTRG.16968.4"; exon_number "2";
chr1	StringTie	exon	234609072	234610910	1000	+	.	gene_id "MSTRG.16968"; transcript_id "MSTRG.16968.4"; exon_number "3";
chr1	StringTie	exon	234629609	234629747	1000	+	.	gene_id "MSTRG.16968"; transcript_id "MSTRG.16968.4"; exon_number "4";
chr1	StringTie	exon	234632948	234634780	1000	+	.	gene_id "MSTRG.16968"; transcript_id "MSTRG.16968.4"; exon_number "5";
chr1	StringTie	transcript	234655744	234667162	1000	+	.	gene_id "MSTRG.16968"; transcript_id "MSTRG.16968.40";
chr1	StringTie	exon	234655744	234655967	1000	+	.	gene_id "MSTRG.16968"; transcript_id "MSTRG.16968.40"; exon_number "1";
chr1	StringTie	exon	234656108	234656233	1000	+	.	gene_id "MSTRG.16968"; transcript_id "MSTRG.16968.40"; exon_number "2";
chr1	StringTie	exon	234664842	234664903	1000	+	.	gene_id "MSTRG.16968"; transcript_id "MSTRG.16968.40"; exon_number "3";
chr1	StringTie	exon	234666585	234667162	1000	+	.	gene_id "MSTRG.16968"; transcript_id "MSTRG.16968.40"; exon_number "4";
chr1	StringTie	transcript	234655757	234660935	1000	+	.	gene_id "MSTRG.16968"; transcript_id "MSTRG.16968.41";
chr1	StringTie	exon	234655757	234656233	1000	+	.	gene_id "MSTRG.16968"; transcript_id "MSTRG.16968.41"; exon_number "1";
chr1	StringTie	exon	234660782	234660935	1000	+	.	gene_id "MSTRG.16968"; transcript_id "MSTRG.16968.41"; exon_number "2";
chr1	StringTie	transcript	234655761	234660948	1000	+	.	gene_id "MSTRG.16968"; transcript_id "MSTRG.16968.42";
chr1	StringTie	exon	234655761	234655967	1000	+	.	gene_id "MSTRG.16968"; transcript_id "MSTRG.16968.42"; exon_number "1";
chr1	StringTie	exon	234656104	234656233	1000	+	.	gene_id "MSTRG.16968"; transcript_id "MSTRG.16968.42"; exon_number "2";
chr1	StringTie	exon	234656307	234656393	1000	+	.	gene_id "MSTRG.16968"; transcript_id "MSTRG.16968.42"; exon_number "3";
chr1	StringTie	exon	234660681	234660948	1000	+	.	gene_id "MSTRG.16968"; transcript_id "MSTRG.16968.42"; exon_number "4";
chr1	StringTie	transcript	234655778	234667070	1000	+	.	gene_id "MSTRG.16968"; transcript_id "MSTRG.16968.43";
chr1	StringTie	exon	234655778	234656233	1000	+	.	gene_id "MSTRG.16968"; transcript_id "MSTRG.16968.43"; exon_number "1";
chr1	StringTie	exon	234664842	234664903	1000	+	.	gene_id "MSTRG.16968"; transcript_id "MSTRG.16968.43"; exon_number "2";
chr1	StringTie	exon	234666585	234667070	1000	+	.	gene_id "MSTRG.16968"; transcript_id "MSTRG.16968.43"; exon_number "3";
chr1	StringTie	transcript	234655785	234683367	1000	+	.	gene_id "MSTRG.16968"; transcript_id "MSTRG.16968.44";
chr1	StringTie	exon	234655785	234655967	1000	+	.	gene_id "MSTRG.16968"; transcript_id "MSTRG.16968.44"; exon_number "1";
chr1	StringTie	exon	234656104	234656233	1000	+	.	gene_id "MSTRG.16968"; transcript_id "MSTRG.16968.44"; exon_number "2";
chr1	StringTie	exon	234664842	234664903	1000	+	.	gene_id "MSTRG.16968"; transcript_id "MSTRG.16968.44"; exon_number "3";
chr1	StringTie	exon	234666585	234667070	1000	+	.	gene_id "MSTRG.16968"; transcript_id "MSTRG.16968.44"; exon_number "4";
chr1	StringTie	exon	234682692	234683367	1000	+	.	gene_id "MSTRG.16968"; transcript_id "MSTRG.16968.44"; exon_number "5";
chr1	StringTie	transcript	234655789	234683462	1000	+	.	gene_id "MSTRG.16968"; transcript_id "MSTRG.16968.45";
chr1	StringTie	exon	234655789	234655967	1000	+	.	gene_id "MSTRG.16968"; transcript_id "MSTRG.16968.45"; exon_number "1";
chr1	StringTie	exon	234656104	234656233	1000	+	.	gene_id "MSTRG.16968"; transcript_id "MSTRG.16968.45"; exon_number "2";
chr1	StringTie	exon	234664842	234664903	1000	+	.	gene_id "MSTRG.16968"; transcript_id "MSTRG.16968.45"; exon_number "3";
chr1	StringTie	exon	234682692	234683462	1000	+	.	gene_id "MSTRG.16968"; transcript_id "MSTRG.16968.45"; exon_number "4";
chr1	StringTie	transcript	234655791	234667204	1000	+	.	gene_id "MSTRG.16968"; transcript_id "MSTRG.16968.46";
chr1	StringTie	exon	234655791	234655967	1000	+	.	gene_id "MSTRG.16968"; transcript_id "MSTRG.16968.46"; exon_number "1";
chr1	StringTie	exon	234656108	234656233	1000	+	.	gene_id "MSTRG.16968"; transcript_id "MSTRG.16968.46"; exon_number "2";
chr1	StringTie	exon	234666889	234667204	1000	+	.	gene_id "MSTRG.16968"; transcript_id "MSTRG.16968.46"; exon_number "3";
chr1	StringTie	transcript	234655796	234667200	1000	+	.	gene_id "MSTRG.16968"; transcript_id "MSTRG.16968.47";
chr1	StringTie	exon	234655796	234656233	1000	+	.	gene_id "MSTRG.16968"; transcript_id "MSTRG.16968.47"; exon_number "1";
chr1	StringTie	exon	234656307	234660368	1000	+	.	gene_id "MSTRG.16968"; transcript_id "MSTRG.16968.47"; exon_number "2";
chr1	StringTie	exon	234664842	234664903	1000	+	.	gene_id "MSTRG.16968"; transcript_id "MSTRG.16968.47"; exon_number "3";
chr1	StringTie	exon	234666332	234667200	1000	+	.	gene_id "MSTRG.16968"; transcript_id "MSTRG.16968.47"; exon_number "4";
chr1	StringTie	transcript	234655802	234667136	1000	+	.	gene_id "MSTRG.16968"; transcript_id "MSTRG.16968.48";
chr1	StringTie	exon	234655802	234655967	1000	+	.	gene_id "MSTRG.16968"; transcript_id "MSTRG.16968.48"; exon_number "1";
chr1	StringTie	exon	234656104	234656233	1000	+	.	gene_id "MSTRG.16968"; transcript_id "MSTRG.16968.48"; exon_number "2";
chr1	StringTie	exon	234660681	234660909	1000	+	.	gene_id "MSTRG.16968"; transcript_id "MSTRG.16968.48"; exon_number "3";
chr1	StringTie	exon	234664842	234664903	1000	+	.	gene_id "MSTRG.16968"; transcript_id "MSTRG.16968.48"; exon_number "4";
```
