## Additional File 7 - TCGA transcript assembly for "Widespread 3’ UTR splicing regulates expression of oncogene transcripts in sequence-dependent and independent manners": all_tissues_agg-agg-agg.gtf (part 705 of 2216)

```
chr1	StringTie	exon	234666332	234667136	1000	+	.	gene_id "MSTRG.16968"; transcript_id "MSTRG.16968.48"; exon_number "5";
chr1	StringTie	transcript	234656087	234664887	1000	+	.	gene_id "MSTRG.16968"; transcript_id "MSTRG.16968.49";
chr1	StringTie	exon	234656087	234656233	1000	+	.	gene_id "MSTRG.16968"; transcript_id "MSTRG.16968.49"; exon_number "1";
chr1	StringTie	exon	234664667	234664887	1000	+	.	gene_id "MSTRG.16968"; transcript_id "MSTRG.16968.49"; exon_number "2";
chr1	StringTie	transcript	234607003	234611113	1000	+	.	gene_id "MSTRG.16968"; transcript_id "MSTRG.16968.5";
chr1	StringTie	exon	234607003	234607581	1000	+	.	gene_id "MSTRG.16968"; transcript_id "MSTRG.16968.5"; exon_number "1";
chr1	StringTie	exon	234607687	234608650	1000	+	.	gene_id "MSTRG.16968"; transcript_id "MSTRG.16968.5"; exon_number "2";
chr1	StringTie	exon	234609072	234609465	1000	+	.	gene_id "MSTRG.16968"; transcript_id "MSTRG.16968.5"; exon_number "3";
chr1	StringTie	exon	234609635	234610218	1000	+	.	gene_id "MSTRG.16968"; transcript_id "MSTRG.16968.5"; exon_number "4";
chr1	StringTie	exon	234610342	234611113	1000	+	.	gene_id "MSTRG.16968"; transcript_id "MSTRG.16968.5"; exon_number "5";
chr1	StringTie	transcript	234656125	234685718	1000	+	.	gene_id "MSTRG.16968"; transcript_id "MSTRG.16968.50";
chr1	StringTie	exon	234656125	234656233	1000	+	.	gene_id "MSTRG.16968"; transcript_id "MSTRG.16968.50"; exon_number "1";
chr1	StringTie	exon	234680811	234680999	1000	+	.	gene_id "MSTRG.16968"; transcript_id "MSTRG.16968.50"; exon_number "2";
chr1	StringTie	exon	234682692	234685718	1000	+	.	gene_id "MSTRG.16968"; transcript_id "MSTRG.16968.50"; exon_number "3";
chr1	StringTie	transcript	234668535	234692063	1000	+	.	gene_id "MSTRG.16968"; transcript_id "MSTRG.16968.53";
chr1	StringTie	exon	234668535	234668791	1000	+	.	gene_id "MSTRG.16968"; transcript_id "MSTRG.16968.53"; exon_number "1";
chr1	StringTie	exon	234682692	234692063	1000	+	.	gene_id "MSTRG.16968"; transcript_id "MSTRG.16968.53"; exon_number "2";
chr1	StringTie	transcript	234668535	234684517	1000	+	.	gene_id "MSTRG.16968"; transcript_id "MSTRG.16968.54";
chr1	StringTie	exon	234668535	234668791	1000	+	.	gene_id "MSTRG.16968"; transcript_id "MSTRG.16968.54"; exon_number "1";
chr1	StringTie	exon	234673872	234680925	1000	+	.	gene_id "MSTRG.16968"; transcript_id "MSTRG.16968.54"; exon_number "2";
chr1	StringTie	exon	234682692	234684517	1000	+	.	gene_id "MSTRG.16968"; transcript_id "MSTRG.16968.54"; exon_number "3";
chr1	StringTie	transcript	234668581	234684509	1000	+	.	gene_id "MSTRG.16968"; transcript_id "MSTRG.16968.55";
chr1	StringTie	exon	234668581	234668791	1000	+	.	gene_id "MSTRG.16968"; transcript_id "MSTRG.16968.55"; exon_number "1";
chr1	StringTie	exon	234680811	234680925	1000	+	.	gene_id "MSTRG.16968"; transcript_id "MSTRG.16968.55"; exon_number "2";
chr1	StringTie	exon	234682692	234682915	1000	+	.	gene_id "MSTRG.16968"; transcript_id "MSTRG.16968.55"; exon_number "3";
chr1	StringTie	exon	234684259	234684509	1000	+	.	gene_id "MSTRG.16968"; transcript_id "MSTRG.16968.55"; exon_number "4";
chr1	StringTie	transcript	234668631	234688669	1000	+	.	gene_id "MSTRG.16968"; transcript_id "MSTRG.16968.56";
chr1	StringTie	exon	234668631	234668791	1000	+	.	gene_id "MSTRG.16968"; transcript_id "MSTRG.16968.56"; exon_number "1";
chr1	StringTie	exon	234686527	234688669	1000	+	.	gene_id "MSTRG.16968"; transcript_id "MSTRG.16968.56"; exon_number "2";
chr1	StringTie	transcript	234668634	234685718	1000	+	.	gene_id "MSTRG.16968"; transcript_id "MSTRG.16968.57";
chr1	StringTie	exon	234668634	234668791	1000	+	.	gene_id "MSTRG.16968"; transcript_id "MSTRG.16968.57"; exon_number "1";
chr1	StringTie	exon	234674106	234674126	1000	+	.	gene_id "MSTRG.16968"; transcript_id "MSTRG.16968.57"; exon_number "2";
chr1	StringTie	exon	234680811	234685718	1000	+	.	gene_id "MSTRG.16968"; transcript_id "MSTRG.16968.57"; exon_number "3";
chr1	StringTie	transcript	234668639	234696504	1000	+	.	gene_id "MSTRG.16968"; transcript_id "MSTRG.16968.58";
chr1	StringTie	exon	234668639	234668791	1000	+	.	gene_id "MSTRG.16968"; transcript_id "MSTRG.16968.58"; exon_number "1";
chr1	StringTie	exon	234672204	234674126	1000	+	.	gene_id "MSTRG.16968"; transcript_id "MSTRG.16968.58"; exon_number "2";
chr1	StringTie	exon	234680811	234696504	1000	+	.	gene_id "MSTRG.16968"; transcript_id "MSTRG.16968.58"; exon_number "3";
chr1	StringTie	transcript	234672988	234692063	1000	+	.	gene_id "MSTRG.16968"; transcript_id "MSTRG.16968.59";
chr1	StringTie	exon	234672988	234674126	1000	+	.	gene_id "MSTRG.16968"; transcript_id "MSTRG.16968.59"; exon_number "1";
chr1	StringTie	exon	234682692	234692063	1000	+	.	gene_id "MSTRG.16968"; transcript_id "MSTRG.16968.59"; exon_number "2";
chr1	StringTie	transcript	234607003	234610192	1000	+	.	gene_id "MSTRG.16968"; transcript_id "MSTRG.16968.6";
chr1	StringTie	exon	234607003	234607795	1000	+	.	gene_id "MSTRG.16968"; transcript_id "MSTRG.16968.6"; exon_number "1";
chr1	StringTie	exon	234608705	234608838	1000	+	.	gene_id "MSTRG.16968"; transcript_id "MSTRG.16968.6"; exon_number "2";
chr1	StringTie	exon	234608985	234609465	1000	+	.	gene_id "MSTRG.16968"; transcript_id "MSTRG.16968.6"; exon_number "3";
chr1	StringTie	exon	234609635	234610192	1000	+	.	gene_id "MSTRG.16968"; transcript_id "MSTRG.16968.6"; exon_number "4";
chr1	StringTie	transcript	234672988	234692063	1000	+	.	gene_id "MSTRG.16968"; transcript_id "MSTRG.16968.60";
chr1	StringTie	exon	234672988	234674126	1000	+	.	gene_id "MSTRG.16968"; transcript_id "MSTRG.16968.60"; exon_number "1";
chr1	StringTie	exon	234682692	234682915	1000	+	.	gene_id "MSTRG.16968"; transcript_id "MSTRG.16968.60"; exon_number "2";
chr1	StringTie	exon	234686527	234692063	1000	+	.	gene_id "MSTRG.16968"; transcript_id "MSTRG.16968.60"; exon_number "3";
chr1	StringTie	transcript	234675736	234684694	1000	+	.	gene_id "MSTRG.16968"; transcript_id "MSTRG.16968.62";
chr1	StringTie	exon	234675736	234676102	1000	+	.	gene_id "MSTRG.16968"; transcript_id "MSTRG.16968.62"; exon_number "1";
chr1	StringTie	exon	234680811	234680925	1000	+	.	gene_id "MSTRG.16968"; transcript_id "MSTRG.16968.62"; exon_number "2";
chr1	StringTie	exon	234682692	234684694	1000	+	.	gene_id "MSTRG.16968"; transcript_id "MSTRG.16968.62"; exon_number "3";
chr1	StringTie	transcript	234676382	234683134	1000	+	.	gene_id "MSTRG.16968"; transcript_id "MSTRG.16968.63";
chr1	StringTie	exon	234676382	234676563	1000	+	.	gene_id "MSTRG.16968"; transcript_id "MSTRG.16968.63"; exon_number "1";
chr1	StringTie	exon	234680811	234680925	1000	+	.	gene_id "MSTRG.16968"; transcript_id "MSTRG.16968.63"; exon_number "2";
chr1	StringTie	exon	234682692	234683134	1000	+	.	gene_id "MSTRG.16968"; transcript_id "MSTRG.16968.63"; exon_number "3";
chr1	StringTie	transcript	234607003	234611370	1000	+	.	gene_id "MSTRG.16968"; transcript_id "MSTRG.16968.7";
chr1	StringTie	exon	234607003	234607424	1000	+	.	gene_id "MSTRG.16968"; transcript_id "MSTRG.16968.7"; exon_number "1";
chr1	StringTie	exon	234607525	234607868	1000	+	.	gene_id "MSTRG.16968"; transcript_id "MSTRG.16968.7"; exon_number "2";
chr1	StringTie	exon	234608447	234608655	1000	+	.	gene_id "MSTRG.16968"; transcript_id "MSTRG.16968.7"; exon_number "3";
chr1	StringTie	exon	234608705	234608882	1000	+	.	gene_id "MSTRG.16968"; transcript_id "MSTRG.16968.7"; exon_number "4";
chr1	StringTie	exon	234609111	234609465	1000	+	.	gene_id "MSTRG.16968"; transcript_id "MSTRG.16968.7"; exon_number "5";
chr1	StringTie	exon	234609635	234609926	1000	+	.	gene_id "MSTRG.16968"; transcript_id "MSTRG.16968.7"; exon_number "6";
chr1	StringTie	exon	234610712	234611370	1000	+	.	gene_id "MSTRG.16968"; transcript_id "MSTRG.16968.7"; exon_number "7";
chr1	StringTie	transcript	234614955	234635021	1000	+	.	gene_id "MSTRG.16968"; transcript_id "MSTRG.16968.9";
chr1	StringTie	exon	234614955	234616937	1000	+	.	gene_id "MSTRG.16968"; transcript_id "MSTRG.16968.9"; exon_number "1";
chr1	StringTie	exon	234629609	234629747	1000	+	.	gene_id "MSTRG.16968"; transcript_id "MSTRG.16968.9"; exon_number "2";
chr1	StringTie	exon	234633169	234635021	1000	+	.	gene_id "MSTRG.16968"; transcript_id "MSTRG.16968.9"; exon_number "3";
chr6	StringTie	transcript	149491567	149492289	1000	-	.	gene_id "MSTRG.169680"; transcript_id "ENST00000406807"; gene_name "RP1-281H8.3"; ref_gene_id "ENSG00000219553";
chr6	StringTie	exon	149491567	149492289	1000	-	.	gene_id "MSTRG.169680"; transcript_id "ENST00000406807"; exon_number "1"; gene_name "RP1-281H8.3"; ref_gene_id "ENSG00000219553";
chr6	StringTie	transcript	149516956	149517017	1000	+	.	gene_id "MSTRG.169681"; transcript_id "ENST00000516435"; gene_name "RNU7-3P"; ref_gene_id "ENSG00000252244";
chr6	StringTie	exon	149516956	149517017	1000	+	.	gene_id "MSTRG.169681"; transcript_id "ENST00000516435"; exon_number "1"; gene_name "RNU7-3P"; ref_gene_id "ENSG00000252244";
chr6	StringTie	transcript	150028114	150028355	1000	+	.	gene_id "MSTRG.169682"; transcript_id "MSTRG.169682.1";
chr6	StringTie	exon	150028114	150028355	1000	+	.	gene_id "MSTRG.169682"; transcript_id "MSTRG.169682.1"; exon_number "1";
chr6	StringTie	transcript	150032106	150032653	1000	+	.	gene_id "MSTRG.169683"; transcript_id "MSTRG.169683.1";
chr6	StringTie	exon	150032106	150032653	1000	+	.	gene_id "MSTRG.169683"; transcript_id "MSTRG.169683.1"; exon_number "1";
chr6	StringTie	transcript	150032769	150033566	1000	+	.	gene_id "MSTRG.169684"; transcript_id "ENST00000405282"; gene_name "RAET1M"; ref_gene_id "ENSG00000216444";
chr6	StringTie	exon	150032769	150033036	1000	+	.	gene_id "MSTRG.169684"; transcript_id "ENST00000405282"; exon_number "1"; gene_name "RAET1M"; ref_gene_id "ENSG00000216444";
chr6	StringTie	exon	150033239	150033566	1000	+	.	gene_id "MSTRG.169684"; transcript_id "ENST00000405282"; exon_number "2"; gene_name "RAET1M"; ref_gene_id "ENSG00000216444";
chr6	StringTie	transcript	150033883	150034104	1000	.	.	gene_id "MSTRG.169685"; transcript_id "MSTRG.169685.1";
chr6	StringTie	exon	150033883	150034104	1000	.	.	gene_id "MSTRG.169685"; transcript_id "MSTRG.169685.1"; exon_number "1";
chr6	StringTie	transcript	150035704	150037307	1000	.	.	gene_id "MSTRG.169686"; transcript_id "MSTRG.169686.1";
chr6	StringTie	exon	150035704	150037307	1000	.	.	gene_id "MSTRG.169686"; transcript_id "MSTRG.169686.1"; exon_number "1";
chr6	StringTie	transcript	150040547	150042033	1000	-	.	gene_id "MSTRG.169687"; transcript_id "ENST00000456346"; gene_name "RP11-472G23.10"; ref_gene_id "ENSG00000235972";
chr6	StringTie	exon	150040547	150041173	1000	-	.	gene_id "MSTRG.169687"; transcript_id "ENST00000456346"; exon_number "1"; gene_name "RP11-472G23.10"; ref_gene_id "ENSG00000235972";
chr6	StringTie	exon	150041781	150042033	1000	-	.	gene_id "MSTRG.169687"; transcript_id "ENST00000456346"; exon_number "2"; gene_name "RP11-472G23.10"; ref_gene_id "ENSG00000235972";
chr6	StringTie	transcript	150038103	150042535	1000	-	.	gene_id "MSTRG.169687"; transcript_id "MSTRG.169687.1";
chr6	StringTie	exon	150038103	150042535	1000	-	.	gene_id "MSTRG.169687"; transcript_id "MSTRG.169687.1"; exon_number "1";
chr6	StringTie	transcript	150042546	150043353	1000	+	.	gene_id "MSTRG.169688"; transcript_id "ENST00000392260"; gene_name "PHBP1"; ref_gene_id "ENSG00000213091";
chr6	StringTie	exon	150042546	150043353	1000	+	.	gene_id "MSTRG.169688"; transcript_id "ENST00000392260"; exon_number "1"; gene_name "PHBP1"; ref_gene_id "ENSG00000213091";
chr6	StringTie	transcript	150043836	150044618	1000	.	.	gene_id "MSTRG.169689"; transcript_id "MSTRG.169689.1";
chr6	StringTie	exon	150043836	150044618	1000	.	.	gene_id "MSTRG.169689"; transcript_id "MSTRG.169689.1"; exon_number "1";
chr1	StringTie	transcript	234619352	234657176	1000	-	.	gene_id "MSTRG.16969"; transcript_id "MSTRG.16969.1";
chr1	StringTie	exon	234619352	234622101	1000	-	.	gene_id "MSTRG.16969"; transcript_id "MSTRG.16969.1"; exon_number "1";
chr1	StringTie	exon	234634534	234634720	1000	-	.	gene_id "MSTRG.16969"; transcript_id "MSTRG.16969.1"; exon_number "2";
chr1	StringTie	exon	234656951	234657176	1000	-	.	gene_id "MSTRG.16969"; transcript_id "MSTRG.16969.1"; exon_number "3";
chr1	StringTie	transcript	234619455	234658113	1000	-	.	gene_id "MSTRG.16969"; transcript_id "MSTRG.16969.2";
chr1	StringTie	exon	234619455	234622101	1000	-	.	gene_id "MSTRG.16969"; transcript_id "MSTRG.16969.2"; exon_number "1";
chr1	StringTie	exon	234634534	234634720	1000	-	.	gene_id "MSTRG.16969"; transcript_id "MSTRG.16969.2"; exon_number "2";
chr1	StringTie	exon	234636474	234636693	1000	-	.	gene_id "MSTRG.16969"; transcript_id "MSTRG.16969.2"; exon_number "3";
chr1	StringTie	exon	234650435	234650930	1000	-	.	gene_id "MSTRG.16969"; transcript_id "MSTRG.16969.2"; exon_number "4";
chr1	StringTie	exon	234656951	234658113	1000	-	.	gene_id "MSTRG.16969"; transcript_id "MSTRG.16969.2"; exon_number "5";
chr1	StringTie	transcript	234619475	234658153	1000	-	.	gene_id "MSTRG.16969"; transcript_id "MSTRG.16969.3";
chr1	StringTie	exon	234619475	234622101	1000	-	.	gene_id "MSTRG.16969"; transcript_id "MSTRG.16969.3"; exon_number "1";
chr1	StringTie	exon	234634534	234634720	1000	-	.	gene_id "MSTRG.16969"; transcript_id "MSTRG.16969.3"; exon_number "2";
chr1	StringTie	exon	234636474	234636693	1000	-	.	gene_id "MSTRG.16969"; transcript_id "MSTRG.16969.3"; exon_number "3";
chr1	StringTie	exon	234656951	234658153	1000	-	.	gene_id "MSTRG.16969"; transcript_id "MSTRG.16969.3"; exon_number "4";
chr1	StringTie	transcript	234619478	234657243	1000	-	.	gene_id "MSTRG.16969"; transcript_id "MSTRG.16969.4";
chr1	StringTie	exon	234619478	234622101	1000	-	.	gene_id "MSTRG.16969"; transcript_id "MSTRG.16969.4"; exon_number "1";
chr1	StringTie	exon	234634661	234634720	1000	-	.	gene_id "MSTRG.16969"; transcript_id "MSTRG.16969.4"; exon_number "2";
chr1	StringTie	exon	234636474	234636693	1000	-	.	gene_id "MSTRG.16969"; transcript_id "MSTRG.16969.4"; exon_number "3";
chr1	StringTie	exon	234656951	234657243	1000	-	.	gene_id "MSTRG.16969"; transcript_id "MSTRG.16969.4"; exon_number "4";
chr1	StringTie	transcript	234619480	234657243	1000	-	.	gene_id "MSTRG.16969"; transcript_id "MSTRG.16969.5";
chr1	StringTie	exon	234619480	234622101	1000	-	.	gene_id "MSTRG.16969"; transcript_id "MSTRG.16969.5"; exon_number "1";
chr1	StringTie	exon	234634534	234634720	1000	-	.	gene_id "MSTRG.16969"; transcript_id "MSTRG.16969.5"; exon_number "2";
chr1	StringTie	exon	234636474	234636693	1000	-	.	gene_id "MSTRG.16969"; transcript_id "MSTRG.16969.5"; exon_number "3";
chr1	StringTie	exon	234650435	234650499	1000	-	.	gene_id "MSTRG.16969"; transcript_id "MSTRG.16969.5"; exon_number "4";
chr1	StringTie	exon	234656951	234657243	1000	-	.	gene_id "MSTRG.16969"; transcript_id "MSTRG.16969.5"; exon_number "5";
chr1	StringTie	transcript	234619490	234657775	1000	-	.	gene_id "MSTRG.16969"; transcript_id "MSTRG.16969.6";
chr1	StringTie	exon	234619490	234622101	1000	-	.	gene_id "MSTRG.16969"; transcript_id "MSTRG.16969.6"; exon_number "1";
chr1	StringTie	exon	234634534	234634720	1000	-	.	gene_id "MSTRG.16969"; transcript_id "MSTRG.16969.6"; exon_number "2";
chr1	StringTie	exon	234650435	234650930	1000	-	.	gene_id "MSTRG.16969"; transcript_id "MSTRG.16969.6"; exon_number "3";
chr1	StringTie	exon	234656951	234657775	1000	-	.	gene_id "MSTRG.16969"; transcript_id "MSTRG.16969.6"; exon_number "4";
chr6	StringTie	transcript	150049884	150050085	1000	.	.	gene_id "MSTRG.169690"; transcript_id "MSTRG.169690.1";
chr6	StringTie	exon	150049884	150050085	1000	.	.	gene_id "MSTRG.169690"; transcript_id "MSTRG.169690.1"; exon_number "1";
chr6	StringTie	transcript	150050523	150050766	1000	.	.	gene_id "MSTRG.169691"; transcript_id "MSTRG.169691.1";
chr6	StringTie	exon	150050523	150050766	1000	.	.	gene_id "MSTRG.169691"; transcript_id "MSTRG.169691.1"; exon_number "1";
chr6	StringTie	transcript	150052096	150056056	1000	-	.	gene_id "MSTRG.169692"; transcript_id "MSTRG.169692.1";
chr6	StringTie	exon	150052096	150056056	1000	-	.	gene_id "MSTRG.169692"; transcript_id "MSTRG.169692.1"; exon_number "1";
chr6	StringTie	transcript	150063150	150069095	1000	-	.	gene_id "MSTRG.169693"; transcript_id "ENST00000367339"; gene_name "ULBP3"; ref_gene_id "ENSG00000131019";
chr6	StringTie	exon	150063150	150063351	1000	-	.	gene_id "MSTRG.169693"; transcript_id "ENST00000367339"; exon_number "1"; gene_name "ULBP3"; ref_gene_id "ENSG00000131019";
chr6	StringTie	exon	150064585	150064713	1000	-	.	gene_id "MSTRG.169693"; transcript_id "ENST00000367339"; exon_number "2"; gene_name "ULBP3"; ref_gene_id "ENSG00000131019";
chr6	StringTie	exon	150065398	150065673	1000	-	.	gene_id "MSTRG.169693"; transcript_id "ENST00000367339"; exon_number "3"; gene_name "ULBP3"; ref_gene_id "ENSG00000131019";
chr6	StringTie	exon	150065899	150066162	1000	-	.	gene_id "MSTRG.169693"; transcript_id "ENST00000367339"; exon_number "4"; gene_name "ULBP3"; ref_gene_id "ENSG00000131019";
chr6	StringTie	exon	150068979	150069095	1000	-	.	gene_id "MSTRG.169693"; transcript_id "ENST00000367339"; exon_number "5"; gene_name "ULBP3"; ref_gene_id "ENSG00000131019";
chr6	StringTie	transcript	150064607	150069066	1000	-	.	gene_id "MSTRG.169693"; transcript_id "ENST00000438272"; gene_name "ULBP3"; ref_gene_id "ENSG00000131019";
chr6	StringTie	exon	150064607	150064713	1000	-	.	gene_id "MSTRG.169693"; transcript_id "ENST00000438272"; exon_number "1"; gene_name "ULBP3"; ref_gene_id "ENSG00000131019";
chr6	StringTie	exon	150065398	150065673	1000	-	.	gene_id "MSTRG.169693"; transcript_id "ENST00000438272"; exon_number "2"; gene_name "ULBP3"; ref_gene_id "ENSG00000131019";
chr6	StringTie	exon	150065899	150066162	1000	-	.	gene_id "MSTRG.169693"; transcript_id "ENST00000438272"; exon_number "3"; gene_name "ULBP3"; ref_gene_id "ENSG00000131019";
chr6	StringTie	exon	150068979	150069066	1000	-	.	gene_id "MSTRG.169693"; transcript_id "ENST00000438272"; exon_number "4"; gene_name "ULBP3"; ref_gene_id "ENSG00000131019";
chr6	StringTie	transcript	150057939	150069482	1000	-	.	gene_id "MSTRG.169693"; transcript_id "MSTRG.169693.1";
chr6	StringTie	exon	150057939	150063351	1000	-	.	gene_id "MSTRG.169693"; transcript_id "MSTRG.169693.1"; exon_number "1";
chr6	StringTie	exon	150064585	150064713	1000	-	.	gene_id "MSTRG.169693"; transcript_id "MSTRG.169693.1"; exon_number "2";
chr6	StringTie	exon	150065398	150065673	1000	-	.	gene_id "MSTRG.169693"; transcript_id "MSTRG.169693.1"; exon_number "3";
chr6	StringTie	exon	150065899	150066162	1000	-	.	gene_id "MSTRG.169693"; transcript_id "MSTRG.169693.1"; exon_number "4";
chr6	StringTie	exon	150068979	150069213	1000	-	.	gene_id "MSTRG.169693"; transcript_id "MSTRG.169693.1"; exon_number "5";
chr6	StringTie	exon	150069459	150069482	1000	-	.	gene_id "MSTRG.169693"; transcript_id "MSTRG.169693.1"; exon_number "6";
chr6	StringTie	transcript	150058007	150075056	1000	-	.	gene_id "MSTRG.169693"; transcript_id "MSTRG.169693.2";
chr6	StringTie	exon	150058007	150063351	1000	-	.	gene_id "MSTRG.169693"; transcript_id "MSTRG.169693.2"; exon_number "1";
chr6	StringTie	exon	150064585	150064713	1000	-	.	gene_id "MSTRG.169693"; transcript_id "MSTRG.169693.2"; exon_number "2";
chr6	StringTie	exon	150065398	150065673	1000	-	.	gene_id "MSTRG.169693"; transcript_id "MSTRG.169693.2"; exon_number "3";
chr6	StringTie	exon	150065899	150066162	1000	-	.	gene_id "MSTRG.169693"; transcript_id "MSTRG.169693.2"; exon_number "4";
chr6	StringTie	exon	150068979	150069147	1000	-	.	gene_id "MSTRG.169693"; transcript_id "MSTRG.169693.2"; exon_number "5";
chr6	StringTie	exon	150069459	150069650	1000	-	.	gene_id "MSTRG.169693"; transcript_id "MSTRG.169693.2"; exon_number "6";
chr6	StringTie	exon	150069758	150075056	1000	-	.	gene_id "MSTRG.169693"; transcript_id "MSTRG.169693.2"; exon_number "7";
chr6	StringTie	transcript	150060423	150069185	1000	-	.	gene_id "MSTRG.169693"; transcript_id "MSTRG.169693.3";
chr6	StringTie	exon	150060423	150063351	1000	-	.	gene_id "MSTRG.169693"; transcript_id "MSTRG.169693.3"; exon_number "1";
chr6	StringTie	exon	150065899	150066162	1000	-	.	gene_id "MSTRG.169693"; transcript_id "MSTRG.169693.3"; exon_number "2";
chr6	StringTie	exon	150068979	150069185	1000	-	.	gene_id "MSTRG.169693"; transcript_id "MSTRG.169693.3"; exon_number "3";
chr6	StringTie	transcript	150061068	150069163	1000	-	.	gene_id "MSTRG.169693"; transcript_id "MSTRG.169693.4";
chr6	StringTie	exon	150061068	150063351	1000	-	.	gene_id "MSTRG.169693"; transcript_id "MSTRG.169693.4"; exon_number "1";
chr6	StringTie	exon	150064585	150064602	1000	-	.	gene_id "MSTRG.169693"; transcript_id "MSTRG.169693.4"; exon_number "2";
chr6	StringTie	exon	150065501	150065673	1000	-	.	gene_id "MSTRG.169693"; transcript_id "MSTRG.169693.4"; exon_number "3";
chr6	StringTie	exon	150065899	150066162	1000	-	.	gene_id "MSTRG.169693"; transcript_id "MSTRG.169693.4"; exon_number "4";
chr6	StringTie	exon	150068979	150069163	1000	-	.	gene_id "MSTRG.169693"; transcript_id "MSTRG.169693.4"; exon_number "5";
chr6	StringTie	transcript	150061081	150069167	1000	-	.	gene_id "MSTRG.169693"; transcript_id "MSTRG.169693.5";
chr6	StringTie	exon	150061081	150063351	1000	-	.	gene_id "MSTRG.169693"; transcript_id "MSTRG.169693.5"; exon_number "1";
chr6	StringTie	exon	150064585	150064713	1000	-	.	gene_id "MSTRG.169693"; transcript_id "MSTRG.169693.5"; exon_number "2";
chr6	StringTie	exon	150065398	150065673	1000	-	.	gene_id "MSTRG.169693"; transcript_id "MSTRG.169693.5"; exon_number "3";
chr6	StringTie	exon	150065899	150066044	1000	-	.	gene_id "MSTRG.169693"; transcript_id "MSTRG.169693.5"; exon_number "4";
chr6	StringTie	exon	150068979	150069167	1000	-	.	gene_id "MSTRG.169693"; transcript_id "MSTRG.169693.5"; exon_number "5";
chr6	StringTie	transcript	150069719	150101100	1000	+	.	gene_id "MSTRG.169694"; transcript_id "MSTRG.169694.1";
chr6	StringTie	exon	150069719	150071160	1000	+	.	gene_id "MSTRG.169694"; transcript_id "MSTRG.169694.1"; exon_number "1";
chr6	StringTie	exon	150079385	150080860	1000	+	.	gene_id "MSTRG.169694"; transcript_id "MSTRG.169694.1"; exon_number "2";
chr6	StringTie	exon	150094609	150094764	1000	+	.	gene_id "MSTRG.169694"; transcript_id "MSTRG.169694.1"; exon_number "3";
chr6	StringTie	exon	150097835	150098425	1000	+	.	gene_id "MSTRG.169694"; transcript_id "MSTRG.169694.1"; exon_number "4";
chr6	StringTie	exon	150098777	150098825	1000	+	.	gene_id "MSTRG.169694"; transcript_id "MSTRG.169694.1"; exon_number "5";
chr6	StringTie	exon	150099688	150101100	1000	+	.	gene_id "MSTRG.169694"; transcript_id "MSTRG.169694.1"; exon_number "6";
chr6	StringTie	transcript	150074885	150094823	1000	+	.	gene_id "MSTRG.169694"; transcript_id "MSTRG.169694.2";
chr6	StringTie	exon	150074885	150075004	1000	+	.	gene_id "MSTRG.169694"; transcript_id "MSTRG.169694.2"; exon_number "1";
chr6	StringTie	exon	150080729	150080860	1000	+	.	gene_id "MSTRG.169694"; transcript_id "MSTRG.169694.2"; exon_number "2";
chr6	StringTie	exon	150094609	150094823	1000	+	.	gene_id "MSTRG.169694"; transcript_id "MSTRG.169694.2"; exon_number "3";
chr6	StringTie	transcript	150108613	150109123	1000	.	.	gene_id "MSTRG.169695"; transcript_id "MSTRG.169695.1";
chr6	StringTie	exon	150108613	150109123	1000	.	.	gene_id "MSTRG.169695"; transcript_id "MSTRG.169695.1"; exon_number "1";
chr6	StringTie	transcript	150112504	150125641	1000	+	.	gene_id "MSTRG.169696"; transcript_id "MSTRG.169696.1";
chr6	StringTie	exon	150112504	150112894	1000	+	.	gene_id "MSTRG.169696"; transcript_id "MSTRG.169696.1"; exon_number "1";
chr6	StringTie	exon	150119389	150119634	1000	+	.	gene_id "MSTRG.169696"; transcript_id "MSTRG.169696.1"; exon_number "2";
chr6	StringTie	exon	150123817	150125641	1000	+	.	gene_id "MSTRG.169696"; transcript_id "MSTRG.169696.1"; exon_number "3";
chr6	StringTie	transcript	150112864	150116464	1000	-	.	gene_id "MSTRG.169697"; transcript_id "MSTRG.169697.1";
chr6	StringTie	exon	150112864	150116464	1000	-	.	gene_id "MSTRG.169697"; transcript_id "MSTRG.169697.1"; exon_number "1";
chr6	StringTie	transcript	150112956	150116441	1000	-	.	gene_id "MSTRG.169697"; transcript_id "MSTRG.169697.2";
chr6	StringTie	exon	150112956	150115423	1000	-	.	gene_id "MSTRG.169697"; transcript_id "MSTRG.169697.2"; exon_number "1";
chr6	StringTie	exon	150116188	150116441	1000	-	.	gene_id "MSTRG.169697"; transcript_id "MSTRG.169697.2"; exon_number "2";
chr6	StringTie	transcript	150127206	150127609	1000	.	.	gene_id "MSTRG.169698"; transcript_id "MSTRG.169698.1";
chr6	StringTie	exon	150127206	150127609	1000	.	.	gene_id "MSTRG.169698"; transcript_id "MSTRG.169698.1"; exon_number "1";
chr6	StringTie	transcript	150127970	150128731	1000	.	.	gene_id "MSTRG.169699"; transcript_id "MSTRG.169699.1";
chr6	StringTie	exon	150127970	150128731	1000	.	.	gene_id "MSTRG.169699"; transcript_id "MSTRG.169699.1"; exon_number "1";
chr1	StringTie	transcript	22943285	22943956	1000	.	.	gene_id "MSTRG.1697"; transcript_id "MSTRG.1697.1";
chr1	StringTie	exon	22943285	22943956	1000	.	.	gene_id "MSTRG.1697"; transcript_id "MSTRG.1697.1"; exon_number "1";
chr1	StringTie	transcript	234660930	234663682	1000	-	.	gene_id "MSTRG.16970"; transcript_id "MSTRG.16970.1";
chr1	StringTie	exon	234660930	234663131	1000	-	.	gene_id "MSTRG.16970"; transcript_id "MSTRG.16970.1"; exon_number "1";
chr1	StringTie	exon	234663220	234663267	1000	-	.	gene_id "MSTRG.16970"; transcript_id "MSTRG.16970.1"; exon_number "2";
chr1	StringTie	exon	234663299	234663682	1000	-	.	gene_id "MSTRG.16970"; transcript_id "MSTRG.16970.1"; exon_number "3";
chr1	StringTie	transcript	234660932	234663631	1000	-	.	gene_id "MSTRG.16970"; transcript_id "MSTRG.16970.2";
chr1	StringTie	exon	234660932	234663180	1000	-	.	gene_id "MSTRG.16970"; transcript_id "MSTRG.16970.2"; exon_number "1";
chr1	StringTie	exon	234663264	234663631	1000	-	.	gene_id "MSTRG.16970"; transcript_id "MSTRG.16970.2"; exon_number "2";
chr1	StringTie	transcript	234660942	234664215	1000	-	.	gene_id "MSTRG.16970"; transcript_id "MSTRG.16970.3";
chr1	StringTie	exon	234660942	234663206	1000	-	.	gene_id "MSTRG.16970"; transcript_id "MSTRG.16970.3"; exon_number "1";
chr1	StringTie	exon	234663286	234664215	1000	-	.	gene_id "MSTRG.16970"; transcript_id "MSTRG.16970.3"; exon_number "2";
chr1	StringTie	transcript	234660958	234663569	1000	-	.	gene_id "MSTRG.16970"; transcript_id "MSTRG.16970.4";
chr1	StringTie	exon	234660958	234663170	1000	-	.	gene_id "MSTRG.16970"; transcript_id "MSTRG.16970.4"; exon_number "1";
chr1	StringTie	exon	234663246	234663267	1000	-	.	gene_id "MSTRG.16970"; transcript_id "MSTRG.16970.4"; exon_number "2";
chr1	StringTie	exon	234663299	234663569	1000	-	.	gene_id "MSTRG.16970"; transcript_id "MSTRG.16970.4"; exon_number "3";
chr1	StringTie	transcript	234661028	234664251	1000	-	.	gene_id "MSTRG.16970"; transcript_id "MSTRG.16970.5";
chr1	StringTie	exon	234661028	234663131	1000	-	.	gene_id "MSTRG.16970"; transcript_id "MSTRG.16970.5"; exon_number "1";
chr1	StringTie	exon	234663220	234664251	1000	-	.	gene_id "MSTRG.16970"; transcript_id "MSTRG.16970.5"; exon_number "2";
chr1	StringTie	transcript	234662274	234664208	1000	-	.	gene_id "MSTRG.16970"; transcript_id "MSTRG.16970.6";
chr1	StringTie	exon	234662274	234663188	1000	-	.	gene_id "MSTRG.16970"; transcript_id "MSTRG.16970.6"; exon_number "1";
chr1	StringTie	exon	234663268	234664208	1000	-	.	gene_id "MSTRG.16970"; transcript_id "MSTRG.16970.6"; exon_number "2";
chr6	StringTie	transcript	150135201	150136239	1000	.	.	gene_id "MSTRG.169700"; transcript_id "MSTRG.169700.1";
chr6	StringTie	exon	150135201	150136239	1000	.	.	gene_id "MSTRG.169700"; transcript_id "MSTRG.169700.1"; exon_number "1";
chr6	StringTie	transcript	150129192	150134343	1000	.	.	gene_id "MSTRG.169701"; transcript_id "MSTRG.169701.1";
chr6	StringTie	exon	150129192	150134343	1000	.	.	gene_id "MSTRG.169701"; transcript_id "MSTRG.169701.1"; exon_number "1";
chr6	StringTie	transcript	150137301	150137598	1000	.	.	gene_id "MSTRG.169702"; transcript_id "MSTRG.169702.1";
chr6	StringTie	exon	150137301	150137598	1000	.	.	gene_id "MSTRG.169702"; transcript_id "MSTRG.169702.1"; exon_number "1";
chr6	StringTie	transcript	150143076	150250357	1000	+	.	gene_id "MSTRG.169703"; transcript_id "ENST00000361131"; gene_name "PPP1R14C"; ref_gene_id "ENSG00000198729";
chr6	StringTie	exon	150143076	150143498	1000	+	.	gene_id "MSTRG.169703"; transcript_id "ENST00000361131"; exon_number "1"; gene_name "PPP1R14C"; ref_gene_id "ENSG00000198729";
chr6	StringTie	exon	150214744	150214827	1000	+	.	gene_id "MSTRG.169703"; transcript_id "ENST00000361131"; exon_number "2"; gene_name "PPP1R14C"; ref_gene_id "ENSG00000198729";
chr6	StringTie	exon	150216824	150216856	1000	+	.	gene_id "MSTRG.169703"; transcript_id "ENST00000361131"; exon_number "3"; gene_name "PPP1R14C"; ref_gene_id "ENSG00000198729";
chr6	StringTie	exon	150248746	150250357	1000	+	.	gene_id "MSTRG.169703"; transcript_id "ENST00000361131"; exon_number "4"; gene_name "PPP1R14C"; ref_gene_id "ENSG00000198729";
chr6	StringTie	transcript	150142571	150148988	1000	+	.	gene_id "MSTRG.169703"; transcript_id "MSTRG.169703.1";
chr6	StringTie	exon	150142571	150143498	1000	+	.	gene_id "MSTRG.169703"; transcript_id "MSTRG.169703.1"; exon_number "1";
chr6	StringTie	exon	150148446	150148988	1000	+	.	gene_id "MSTRG.169703"; transcript_id "MSTRG.169703.1"; exon_number "2";
chr6	StringTie	transcript	150198882	150250581	1000	+	.	gene_id "MSTRG.169703"; transcript_id "MSTRG.169703.10";
chr6	StringTie	exon	150198882	150198988	1000	+	.	gene_id "MSTRG.169703"; transcript_id "MSTRG.169703.10"; exon_number "1";
chr6	StringTie	exon	150209127	150209275	1000	+	.	gene_id "MSTRG.169703"; transcript_id "MSTRG.169703.10"; exon_number "2";
chr6	StringTie	exon	150214744	150214827	1000	+	.	gene_id "MSTRG.169703"; transcript_id "MSTRG.169703.10"; exon_number "3";
chr6	StringTie	exon	150216824	150216856	1000	+	.	gene_id "MSTRG.169703"; transcript_id "MSTRG.169703.10"; exon_number "4";
chr6	StringTie	exon	150248746	150250581	1000	+	.	gene_id "MSTRG.169703"; transcript_id "MSTRG.169703.10"; exon_number "5";
chr6	StringTie	transcript	150201291	150250491	1000	+	.	gene_id "MSTRG.169703"; transcript_id "MSTRG.169703.11";
chr6	StringTie	exon	150201291	150201581	1000	+	.	gene_id "MSTRG.169703"; transcript_id "MSTRG.169703.11"; exon_number "1";
chr6	StringTie	exon	150214744	150214827	1000	+	.	gene_id "MSTRG.169703"; transcript_id "MSTRG.169703.11"; exon_number "2";
chr6	StringTie	exon	150216824	150216856	1000	+	.	gene_id "MSTRG.169703"; transcript_id "MSTRG.169703.11"; exon_number "3";
chr6	StringTie	exon	150248746	150250491	1000	+	.	gene_id "MSTRG.169703"; transcript_id "MSTRG.169703.11"; exon_number "4";
chr6	StringTie	transcript	150204433	150250400	1000	+	.	gene_id "MSTRG.169703"; transcript_id "MSTRG.169703.12";
chr6	StringTie	exon	150204433	150204559	1000	+	.	gene_id "MSTRG.169703"; transcript_id "MSTRG.169703.12"; exon_number "1";
chr6	StringTie	exon	150214744	150214827	1000	+	.	gene_id "MSTRG.169703"; transcript_id "MSTRG.169703.12"; exon_number "2";
chr6	StringTie	exon	150216824	150216856	1000	+	.	gene_id "MSTRG.169703"; transcript_id "MSTRG.169703.12"; exon_number "3";
chr6	StringTie	exon	150248746	150250400	1000	+	.	gene_id "MSTRG.169703"; transcript_id "MSTRG.169703.12"; exon_number "4";
chr6	StringTie	transcript	150205471	150250459	1000	+	.	gene_id "MSTRG.169703"; transcript_id "MSTRG.169703.13";
chr6	StringTie	exon	150205471	150207756	1000	+	.	gene_id "MSTRG.169703"; transcript_id "MSTRG.169703.13"; exon_number "1";
chr6	StringTie	exon	150209127	150209275	1000	+	.	gene_id "MSTRG.169703"; transcript_id "MSTRG.169703.13"; exon_number "2";
chr6	StringTie	exon	150214744	150214827	1000	+	.	gene_id "MSTRG.169703"; transcript_id "MSTRG.169703.13"; exon_number "3";
chr6	StringTie	exon	150216824	150216856	1000	+	.	gene_id "MSTRG.169703"; transcript_id "MSTRG.169703.13"; exon_number "4";
chr6	StringTie	exon	150248746	150250459	1000	+	.	gene_id "MSTRG.169703"; transcript_id "MSTRG.169703.13"; exon_number "5";
chr6	StringTie	transcript	150206428	150250392	1000	+	.	gene_id "MSTRG.169703"; transcript_id "MSTRG.169703.14";
chr6	StringTie	exon	150206428	150206726	1000	+	.	gene_id "MSTRG.169703"; transcript_id "MSTRG.169703.14"; exon_number "1";
chr6	StringTie	exon	150209127	150209275	1000	+	.	gene_id "MSTRG.169703"; transcript_id "MSTRG.169703.14"; exon_number "2";
chr6	StringTie	exon	150214744	150214827	1000	+	.	gene_id "MSTRG.169703"; transcript_id "MSTRG.169703.14"; exon_number "3";
chr6	StringTie	exon	150216824	150216856	1000	+	.	gene_id "MSTRG.169703"; transcript_id "MSTRG.169703.14"; exon_number "4";
chr6	StringTie	exon	150248746	150250392	1000	+	.	gene_id "MSTRG.169703"; transcript_id "MSTRG.169703.14"; exon_number "5";
chr6	StringTie	transcript	150206612	150250392	1000	+	.	gene_id "MSTRG.169703"; transcript_id "MSTRG.169703.15";
chr6	StringTie	exon	150206612	150206726	1000	+	.	gene_id "MSTRG.169703"; transcript_id "MSTRG.169703.15"; exon_number "1";
chr6	StringTie	exon	150214744	150214827	1000	+	.	gene_id "MSTRG.169703"; transcript_id "MSTRG.169703.15"; exon_number "2";
chr6	StringTie	exon	150216824	150216856	1000	+	.	gene_id "MSTRG.169703"; transcript_id "MSTRG.169703.15"; exon_number "3";
chr6	StringTie	exon	150248746	150250392	1000	+	.	gene_id "MSTRG.169703"; transcript_id "MSTRG.169703.15"; exon_number "4";
chr6	StringTie	transcript	150207429	150250479	1000	+	.	gene_id "MSTRG.169703"; transcript_id "MSTRG.169703.16";
chr6	StringTie	exon	150207429	150207645	1000	+	.	gene_id "MSTRG.169703"; transcript_id "MSTRG.169703.16"; exon_number "1";
chr6	StringTie	exon	150209127	150209275	1000	+	.	gene_id "MSTRG.169703"; transcript_id "MSTRG.169703.16"; exon_number "2";
chr6	StringTie	exon	150214744	150214827	1000	+	.	gene_id "MSTRG.169703"; transcript_id "MSTRG.169703.16"; exon_number "3";
chr6	StringTie	exon	150216824	150216856	1000	+	.	gene_id "MSTRG.169703"; transcript_id "MSTRG.169703.16"; exon_number "4";
chr6	StringTie	exon	150248746	150250479	1000	+	.	gene_id "MSTRG.169703"; transcript_id "MSTRG.169703.16"; exon_number "5";
chr6	StringTie	transcript	150207842	150250382	1000	+	.	gene_id "MSTRG.169703"; transcript_id "MSTRG.169703.17";
chr6	StringTie	exon	150207842	150207981	1000	+	.	gene_id "MSTRG.169703"; transcript_id "MSTRG.169703.17"; exon_number "1";
chr6	StringTie	exon	150209127	150209275	1000	+	.	gene_id "MSTRG.169703"; transcript_id "MSTRG.169703.17"; exon_number "2";
chr6	StringTie	exon	150214744	150214827	1000	+	.	gene_id "MSTRG.169703"; transcript_id "MSTRG.169703.17"; exon_number "3";
chr6	StringTie	exon	150216824	150216856	1000	+	.	gene_id "MSTRG.169703"; transcript_id "MSTRG.169703.17"; exon_number "4";
chr6	StringTie	exon	150248746	150250382	1000	+	.	gene_id "MSTRG.169703"; transcript_id "MSTRG.169703.17"; exon_number "5";
chr6	StringTie	transcript	150176209	150250567	1000	+	.	gene_id "MSTRG.169703"; transcript_id "MSTRG.169703.3";
chr6	StringTie	exon	150176209	150176533	1000	+	.	gene_id "MSTRG.169703"; transcript_id "MSTRG.169703.3"; exon_number "1";
chr6	StringTie	exon	150177041	150177246	1000	+	.	gene_id "MSTRG.169703"; transcript_id "MSTRG.169703.3"; exon_number "2";
chr6	StringTie	exon	150193088	150193573	1000	+	.	gene_id "MSTRG.169703"; transcript_id "MSTRG.169703.3"; exon_number "3";
chr6	StringTie	exon	150209127	150209275	1000	+	.	gene_id "MSTRG.169703"; transcript_id "MSTRG.169703.3"; exon_number "4";
chr6	StringTie	exon	150214744	150214827	1000	+	.	gene_id "MSTRG.169703"; transcript_id "MSTRG.169703.3"; exon_number "5";
chr6	StringTie	exon	150216824	150216856	1000	+	.	gene_id "MSTRG.169703"; transcript_id "MSTRG.169703.3"; exon_number "6";
chr6	StringTie	exon	150248746	150250567	1000	+	.	gene_id "MSTRG.169703"; transcript_id "MSTRG.169703.3"; exon_number "7";
chr6	StringTie	transcript	150194039	150250392	1000	+	.	gene_id "MSTRG.169703"; transcript_id "MSTRG.169703.4";
chr6	StringTie	exon	150194039	150194154	1000	+	.	gene_id "MSTRG.169703"; transcript_id "MSTRG.169703.4"; exon_number "1";
chr6	StringTie	exon	150214744	150214827	1000	+	.	gene_id "MSTRG.169703"; transcript_id "MSTRG.169703.4"; exon_number "2";
chr6	StringTie	exon	150216824	150216856	1000	+	.	gene_id "MSTRG.169703"; transcript_id "MSTRG.169703.4"; exon_number "3";
chr6	StringTie	exon	150248746	150250392	1000	+	.	gene_id "MSTRG.169703"; transcript_id "MSTRG.169703.4"; exon_number "4";
chr6	StringTie	transcript	150196773	150250842	1000	+	.	gene_id "MSTRG.169703"; transcript_id "MSTRG.169703.5";
chr6	StringTie	exon	150196773	150197433	1000	+	.	gene_id "MSTRG.169703"; transcript_id "MSTRG.169703.5"; exon_number "1";
chr6	StringTie	exon	150214744	150214827	1000	+	.	gene_id "MSTRG.169703"; transcript_id "MSTRG.169703.5"; exon_number "2";
chr6	StringTie	exon	150216824	150216856	1000	+	.	gene_id "MSTRG.169703"; transcript_id "MSTRG.169703.5"; exon_number "3";
chr6	StringTie	exon	150248746	150250842	1000	+	.	gene_id "MSTRG.169703"; transcript_id "MSTRG.169703.5"; exon_number "4";
chr6	StringTie	transcript	150196897	150250842	1000	+	.	gene_id "MSTRG.169703"; transcript_id "MSTRG.169703.6";
chr6	StringTie	exon	150196897	150197433	1000	+	.	gene_id "MSTRG.169703"; transcript_id "MSTRG.169703.6"; exon_number "1";
chr6	StringTie	exon	150209127	150209275	1000	+	.	gene_id "MSTRG.169703"; transcript_id "MSTRG.169703.6"; exon_number "2";
chr6	StringTie	exon	150214744	150214827	1000	+	.	gene_id "MSTRG.169703"; transcript_id "MSTRG.169703.6"; exon_number "3";
chr6	StringTie	exon	150216824	150216856	1000	+	.	gene_id "MSTRG.169703"; transcript_id "MSTRG.169703.6"; exon_number "4";
chr6	StringTie	exon	150248746	150250842	1000	+	.	gene_id "MSTRG.169703"; transcript_id "MSTRG.169703.6"; exon_number "5";
chr6	StringTie	transcript	150196933	150250920	1000	+	.	gene_id "MSTRG.169703"; transcript_id "MSTRG.169703.7";
chr6	StringTie	exon	150196933	150197433	1000	+	.	gene_id "MSTRG.169703"; transcript_id "MSTRG.169703.7"; exon_number "1";
chr6	StringTie	exon	150214744	150214827	1000	+	.	gene_id "MSTRG.169703"; transcript_id "MSTRG.169703.7"; exon_number "2";
chr6	StringTie	exon	150216824	150216856	1000	+	.	gene_id "MSTRG.169703"; transcript_id "MSTRG.169703.7"; exon_number "3";
chr6	StringTie	exon	150237720	150237846	1000	+	.	gene_id "MSTRG.169703"; transcript_id "MSTRG.169703.7"; exon_number "4";
chr6	StringTie	exon	150248746	150250920	1000	+	.	gene_id "MSTRG.169703"; transcript_id "MSTRG.169703.7"; exon_number "5";
chr6	StringTie	transcript	150197053	150250392	1000	+	.	gene_id "MSTRG.169703"; transcript_id "MSTRG.169703.8";
chr6	StringTie	exon	150197053	150197433	1000	+	.	gene_id "MSTRG.169703"; transcript_id "MSTRG.169703.8"; exon_number "1";
chr6	StringTie	exon	150214744	150214827	1000	+	.	gene_id "MSTRG.169703"; transcript_id "MSTRG.169703.8"; exon_number "2";
chr6	StringTie	exon	150216824	150216856	1000	+	.	gene_id "MSTRG.169703"; transcript_id "MSTRG.169703.8"; exon_number "3";
chr6	StringTie	exon	150237249	150237346	1000	+	.	gene_id "MSTRG.169703"; transcript_id "MSTRG.169703.8"; exon_number "4";
chr6	StringTie	exon	150248746	150250392	1000	+	.	gene_id "MSTRG.169703"; transcript_id "MSTRG.169703.8"; exon_number "5";
chr6	StringTie	transcript	150197315	150250572	1000	+	.	gene_id "MSTRG.169703"; transcript_id "MSTRG.169703.9";
chr6	StringTie	exon	150197315	150197433	1000	+	.	gene_id "MSTRG.169703"; transcript_id "MSTRG.169703.9"; exon_number "1";
chr6	StringTie	exon	150209127	150209275	1000	+	.	gene_id "MSTRG.169703"; transcript_id "MSTRG.169703.9"; exon_number "2";
chr6	StringTie	exon	150214744	150214827	1000	+	.	gene_id "MSTRG.169703"; transcript_id "MSTRG.169703.9"; exon_number "3";
chr6	StringTie	exon	150216824	150216856	1000	+	.	gene_id "MSTRG.169703"; transcript_id "MSTRG.169703.9"; exon_number "4";
chr6	StringTie	exon	150237720	150237846	1000	+	.	gene_id "MSTRG.169703"; transcript_id "MSTRG.169703.9"; exon_number "5";
chr6	StringTie	exon	150248746	150250572	1000	+	.	gene_id "MSTRG.169703"; transcript_id "MSTRG.169703.9"; exon_number "6";
chr6	StringTie	transcript	150164584	150164686	1000	+	.	gene_id "MSTRG.169704"; transcript_id "ENST00000459301"; gene_name "snoU13"; ref_gene_id "ENSG00000238594";
chr6	StringTie	exon	150164584	150164686	1000	+	.	gene_id "MSTRG.169704"; transcript_id "ENST00000459301"; exon_number "1"; gene_name "snoU13"; ref_gene_id "ENSG00000238594";
chr6	StringTie	transcript	150255518	150257050	1000	+	.	gene_id "MSTRG.169705"; transcript_id "MSTRG.169705.1";
chr6	StringTie	exon	150255518	150257050	1000	+	.	gene_id "MSTRG.169705"; transcript_id "MSTRG.169705.1"; exon_number "1";
chr6	StringTie	transcript	150255860	150256948	1000	+	.	gene_id "MSTRG.169705"; transcript_id "MSTRG.169705.2";
chr6	StringTie	exon	150255860	150256092	1000	+	.	gene_id "MSTRG.169705"; transcript_id "MSTRG.169705.2"; exon_number "1";
chr6	StringTie	exon	150256266	150256948	1000	+	.	gene_id "MSTRG.169705"; transcript_id "MSTRG.169705.2"; exon_number "2";
chr6	StringTie	transcript	150257770	150259127	1000	.	.	gene_id "MSTRG.169706"; transcript_id "MSTRG.169706.1";
chr6	StringTie	exon	150257770	150259127	1000	.	.	gene_id "MSTRG.169706"; transcript_id "MSTRG.169706.1"; exon_number "1";
chr6	StringTie	transcript	150259587	150259867	1000	.	.	gene_id "MSTRG.169707"; transcript_id "MSTRG.169707.1";
chr6	StringTie	exon	150259587	150259867	1000	.	.	gene_id "MSTRG.169707"; transcript_id "MSTRG.169707.1"; exon_number "1";
chr6	StringTie	transcript	150263932	150264360	1000	.	.	gene_id "MSTRG.169708"; transcript_id "MSTRG.169708.1";
chr6	StringTie	exon	150263932	150264360	1000	.	.	gene_id "MSTRG.169708"; transcript_id "MSTRG.169708.1"; exon_number "1";
chr6	StringTie	transcript	150268498	150269977	1000	+	.	gene_id "MSTRG.169709"; transcript_id "MSTRG.169709.1";
chr6	StringTie	exon	150268498	150269977	1000	+	.	gene_id "MSTRG.169709"; transcript_id "MSTRG.169709.1"; exon_number "1";
chr1	StringTie	transcript	234669523	234696153	1000	-	.	gene_id "MSTRG.16971"; transcript_id "ENST00000442382"; gene_name "RP4-781K5.6"; ref_gene_id "ENSG00000230628";
chr1	StringTie	exon	234669523	234672990	1000	-	.	gene_id "MSTRG.16971"; transcript_id "ENST00000442382"; exon_number "1"; gene_name "RP4-781K5.6"; ref_gene_id "ENSG00000230628";
chr1	StringTie	exon	234696058	234696153	1000	-	.	gene_id "MSTRG.16971"; transcript_id "ENST00000442382"; exon_number "2"; gene_name "RP4-781K5.6"; ref_gene_id "ENSG00000230628";
chr1	StringTie	transcript	234668635	234708411	1000	-	.	gene_id "MSTRG.16971"; transcript_id "MSTRG.16971.1";
chr1	StringTie	exon	234668635	234676918	1000	-	.	gene_id "MSTRG.16971"; transcript_id "MSTRG.16971.1"; exon_number "1";
chr1	StringTie	exon	234682482	234682599	1000	-	.	gene_id "MSTRG.16971"; transcript_id "MSTRG.16971.1"; exon_number "2";
chr1	StringTie	exon	234688804	234689130	1000	-	.	gene_id "MSTRG.16971"; transcript_id "MSTRG.16971.1"; exon_number "3";
chr1	StringTie	exon	234708346	234708411	1000	-	.	gene_id "MSTRG.16971"; transcript_id "MSTRG.16971.1"; exon_number "4";
chr1	StringTie	transcript	234669523	234696140	1000	-	.	gene_id "MSTRG.16971"; transcript_id "MSTRG.16971.10";
chr1	StringTie	exon	234669523	234672985	1000	-	.	gene_id "MSTRG.16971"; transcript_id "MSTRG.16971.10"; exon_number "1";
chr1	StringTie	exon	234676769	234676918	1000	-	.	gene_id "MSTRG.16971"; transcript_id "MSTRG.16971.10"; exon_number "2";
chr1	StringTie	exon	234679143	234679349	1000	-	.	gene_id "MSTRG.16971"; transcript_id "MSTRG.16971.10"; exon_number "3";
chr1	StringTie	exon	234682482	234682599	1000	-	.	gene_id "MSTRG.16971"; transcript_id "MSTRG.16971.10"; exon_number "4";
chr1	StringTie	exon	234688804	234689130	1000	-	.	gene_id "MSTRG.16971"; transcript_id "MSTRG.16971.10"; exon_number "5";
chr1	StringTie	exon	234696058	234696140	1000	-	.	gene_id "MSTRG.16971"; transcript_id "MSTRG.16971.10"; exon_number "6";
chr1	StringTie	transcript	234669527	234708417	1000	-	.	gene_id "MSTRG.16971"; transcript_id "MSTRG.16971.12";
chr1	StringTie	exon	234669527	234672990	1000	-	.	gene_id "MSTRG.16971"; transcript_id "MSTRG.16971.12"; exon_number "1";
chr1	StringTie	exon	234676769	234676918	1000	-	.	gene_id "MSTRG.16971"; transcript_id "MSTRG.16971.12"; exon_number "2";
chr1	StringTie	exon	234679143	234679349	1000	-	.	gene_id "MSTRG.16971"; transcript_id "MSTRG.16971.12"; exon_number "3";
chr1	StringTie	exon	234682482	234682599	1000	-	.	gene_id "MSTRG.16971"; transcript_id "MSTRG.16971.12"; exon_number "4";
chr1	StringTie	exon	234688804	234689130	1000	-	.	gene_id "MSTRG.16971"; transcript_id "MSTRG.16971.12"; exon_number "5";
chr1	StringTie	exon	234708250	234708417	1000	-	.	gene_id "MSTRG.16971"; transcript_id "MSTRG.16971.12"; exon_number "6";
chr1	StringTie	transcript	234669531	234697715	1000	-	.	gene_id "MSTRG.16971"; transcript_id "MSTRG.16971.13";
chr1	StringTie	exon	234669531	234672990	1000	-	.	gene_id "MSTRG.16971"; transcript_id "MSTRG.16971.13"; exon_number "1";
chr1	StringTie	exon	234676769	234676918	1000	-	.	gene_id "MSTRG.16971"; transcript_id "MSTRG.16971.13"; exon_number "2";
chr1	StringTie	exon	234682482	234682599	1000	-	.	gene_id "MSTRG.16971"; transcript_id "MSTRG.16971.13"; exon_number "3";
chr1	StringTie	exon	234688804	234689130	1000	-	.	gene_id "MSTRG.16971"; transcript_id "MSTRG.16971.13"; exon_number "4";
chr1	StringTie	exon	234697613	234697715	1000	-	.	gene_id "MSTRG.16971"; transcript_id "MSTRG.16971.13"; exon_number "5";
chr1	StringTie	transcript	234669534	234689136	1000	-	.	gene_id "MSTRG.16971"; transcript_id "MSTRG.16971.14";
chr1	StringTie	exon	234669534	234672985	1000	-	.	gene_id "MSTRG.16971"; transcript_id "MSTRG.16971.14"; exon_number "1";
chr1	StringTie	exon	234676389	234676546	1000	-	.	gene_id "MSTRG.16971"; transcript_id "MSTRG.16971.14"; exon_number "2";
chr1	StringTie	exon	234676769	234676918	1000	-	.	gene_id "MSTRG.16971"; transcript_id "MSTRG.16971.14"; exon_number "3";
chr1	StringTie	exon	234682482	234682599	1000	-	.	gene_id "MSTRG.16971"; transcript_id "MSTRG.16971.14"; exon_number "4";
chr1	StringTie	exon	234688804	234689136	1000	-	.	gene_id "MSTRG.16971"; transcript_id "MSTRG.16971.14"; exon_number "5";
chr1	StringTie	transcript	234669534	234696136	1000	-	.	gene_id "MSTRG.16971"; transcript_id "MSTRG.16971.15";
chr1	StringTie	exon	234669534	234672985	1000	-	.	gene_id "MSTRG.16971"; transcript_id "MSTRG.16971.15"; exon_number "1";
chr1	StringTie	exon	234676389	234676546	1000	-	.	gene_id "MSTRG.16971"; transcript_id "MSTRG.16971.15"; exon_number "2";
chr1	StringTie	exon	234679143	234679349	1000	-	.	gene_id "MSTRG.16971"; transcript_id "MSTRG.16971.15"; exon_number "3";
chr1	StringTie	exon	234682482	234682599	1000	-	.	gene_id "MSTRG.16971"; transcript_id "MSTRG.16971.15"; exon_number "4";
chr1	StringTie	exon	234688804	234689130	1000	-	.	gene_id "MSTRG.16971"; transcript_id "MSTRG.16971.15"; exon_number "5";
chr1	StringTie	exon	234696058	234696136	1000	-	.	gene_id "MSTRG.16971"; transcript_id "MSTRG.16971.15"; exon_number "6";
chr1	StringTie	transcript	234669548	234682759	1000	-	.	gene_id "MSTRG.16971"; transcript_id "MSTRG.16971.16";
chr1	StringTie	exon	234669548	234676546	1000	-	.	gene_id "MSTRG.16971"; transcript_id "MSTRG.16971.16"; exon_number "1";
chr1	StringTie	exon	234676769	234676918	1000	-	.	gene_id "MSTRG.16971"; transcript_id "MSTRG.16971.16"; exon_number "2";
chr1	StringTie	exon	234682482	234682759	1000	-	.	gene_id "MSTRG.16971"; transcript_id "MSTRG.16971.16"; exon_number "3";
chr1	StringTie	transcript	234669561	234708414	1000	-	.	gene_id "MSTRG.16971"; transcript_id "MSTRG.16971.17";
chr1	StringTie	exon	234669561	234672985	1000	-	.	gene_id "MSTRG.16971"; transcript_id "MSTRG.16971.17"; exon_number "1";
chr1	StringTie	exon	234676389	234676546	1000	-	.	gene_id "MSTRG.16971"; transcript_id "MSTRG.16971.17"; exon_number "2";
chr1	StringTie	exon	234676769	234676918	1000	-	.	gene_id "MSTRG.16971"; transcript_id "MSTRG.16971.17"; exon_number "3";
chr1	StringTie	exon	234682482	234682608	1000	-	.	gene_id "MSTRG.16971"; transcript_id "MSTRG.16971.17"; exon_number "4";
chr1	StringTie	exon	234688804	234689130	1000	-	.	gene_id "MSTRG.16971"; transcript_id "MSTRG.16971.17"; exon_number "5";
chr1	StringTie	exon	234708346	234708414	1000	-	.	gene_id "MSTRG.16971"; transcript_id "MSTRG.16971.17"; exon_number "6";
chr1	StringTie	transcript	234669564	234708404	1000	-	.	gene_id "MSTRG.16971"; transcript_id "MSTRG.16971.18";
chr1	StringTie	exon	234669564	234672990	1000	-	.	gene_id "MSTRG.16971"; transcript_id "MSTRG.16971.18"; exon_number "1";
chr1	StringTie	exon	234676769	234676918	1000	-	.	gene_id "MSTRG.16971"; transcript_id "MSTRG.16971.18"; exon_number "2";
chr1	StringTie	exon	234688804	234689130	1000	-	.	gene_id "MSTRG.16971"; transcript_id "MSTRG.16971.18"; exon_number "3";
chr1	StringTie	exon	234708346	234708404	1000	-	.	gene_id "MSTRG.16971"; transcript_id "MSTRG.16971.18"; exon_number "4";
chr1	StringTie	transcript	234681253	234696134	1000	-	.	gene_id "MSTRG.16971"; transcript_id "MSTRG.16971.19";
chr1	StringTie	exon	234681253	234681357	1000	-	.	gene_id "MSTRG.16971"; transcript_id "MSTRG.16971.19"; exon_number "1";
chr1	StringTie	exon	234682482	234682599	1000	-	.	gene_id "MSTRG.16971"; transcript_id "MSTRG.16971.19"; exon_number "2";
chr1	StringTie	exon	234696058	234696134	1000	-	.	gene_id "MSTRG.16971"; transcript_id "MSTRG.16971.19"; exon_number "3";
chr1	StringTie	transcript	234668638	234712999	1000	-	.	gene_id "MSTRG.16971"; transcript_id "MSTRG.16971.2";
chr1	StringTie	exon	234668638	234672985	1000	-	.	gene_id "MSTRG.16971"; transcript_id "MSTRG.16971.2"; exon_number "1";
chr1	StringTie	exon	234676389	234676546	1000	-	.	gene_id "MSTRG.16971"; transcript_id "MSTRG.16971.2"; exon_number "2";
chr1	StringTie	exon	234676769	234676918	1000	-	.	gene_id "MSTRG.16971"; transcript_id "MSTRG.16971.2"; exon_number "3";
chr1	StringTie	exon	234679143	234679349	1000	-	.	gene_id "MSTRG.16971"; transcript_id "MSTRG.16971.2"; exon_number "4";
chr1	StringTie	exon	234682482	234682599	1000	-	.	gene_id "MSTRG.16971"; transcript_id "MSTRG.16971.2"; exon_number "5";
chr1	StringTie	exon	234688804	234689130	1000	-	.	gene_id "MSTRG.16971"; transcript_id "MSTRG.16971.2"; exon_number "6";
chr1	StringTie	exon	234708346	234709660	1000	-	.	gene_id "MSTRG.16971"; transcript_id "MSTRG.16971.2"; exon_number "7";
chr1	StringTie	exon	234712960	234712999	1000	-	.	gene_id "MSTRG.16971"; transcript_id "MSTRG.16971.2"; exon_number "8";
chr1	StringTie	transcript	234685255	234689136	1000	-	.	gene_id "MSTRG.16971"; transcript_id "MSTRG.16971.20";
chr1	StringTie	exon	234685255	234685665	1000	-	.	gene_id "MSTRG.16971"; transcript_id "MSTRG.16971.20"; exon_number "1";
chr1	StringTie	exon	234688804	234689136	1000	-	.	gene_id "MSTRG.16971"; transcript_id "MSTRG.16971.20"; exon_number "2";
chr1	StringTie	transcript	234693242	234696305	1000	-	.	gene_id "MSTRG.16971"; transcript_id "MSTRG.16971.21";
chr1	StringTie	exon	234693242	234693504	1000	-	.	gene_id "MSTRG.16971"; transcript_id "MSTRG.16971.21"; exon_number "1";
chr1	StringTie	exon	234696210	234696305	1000	-	.	gene_id "MSTRG.16971"; transcript_id "MSTRG.16971.21"; exon_number "2";
chr1	StringTie	transcript	234706989	234708411	1000	-	.	gene_id "MSTRG.16971"; transcript_id "MSTRG.16971.22";
chr1	StringTie	exon	234706989	234707266	1000	-	.	gene_id "MSTRG.16971"; transcript_id "MSTRG.16971.22"; exon_number "1";
chr1	StringTie	exon	234707603	234707670	1000	-	.	gene_id "MSTRG.16971"; transcript_id "MSTRG.16971.22"; exon_number "2";
chr1	StringTie	exon	234708346	234708411	1000	-	.	gene_id "MSTRG.16971"; transcript_id "MSTRG.16971.22"; exon_number "3";
chr1	StringTie	transcript	234709424	234712897	1000	-	.	gene_id "MSTRG.16971"; transcript_id "MSTRG.16971.23";
chr1	StringTie	exon	234709424	234709660	1000	-	.	gene_id "MSTRG.16971"; transcript_id "MSTRG.16971.23"; exon_number "1";
chr1	StringTie	exon	234712743	234712897	1000	-	.	gene_id "MSTRG.16971"; transcript_id "MSTRG.16971.23"; exon_number "2";
chr1	StringTie	transcript	234668638	234682690	1000	-	.	gene_id "MSTRG.16971"; transcript_id "MSTRG.16971.3";
chr1	StringTie	exon	234668638	234676543	1000	-	.	gene_id "MSTRG.16971"; transcript_id "MSTRG.16971.3"; exon_number "1";
chr1	StringTie	exon	234676769	234682690	1000	-	.	gene_id "MSTRG.16971"; transcript_id "MSTRG.16971.3"; exon_number "2";
chr1	StringTie	transcript	234669452	234697860	1000	-	.	gene_id "MSTRG.16971"; transcript_id "MSTRG.16971.4";
chr1	StringTie	exon	234669452	234672985	1000	-	.	gene_id "MSTRG.16971"; transcript_id "MSTRG.16971.4"; exon_number "1";
chr1	StringTie	exon	234676769	234676918	1000	-	.	gene_id "MSTRG.16971"; transcript_id "MSTRG.16971.4"; exon_number "2";
chr1	StringTie	exon	234682482	234682599	1000	-	.	gene_id "MSTRG.16971"; transcript_id "MSTRG.16971.4"; exon_number "3";
chr1	StringTie	exon	234688804	234689130	1000	-	.	gene_id "MSTRG.16971"; transcript_id "MSTRG.16971.4"; exon_number "4";
chr1	StringTie	exon	234692432	234693504	1000	-	.	gene_id "MSTRG.16971"; transcript_id "MSTRG.16971.4"; exon_number "5";
chr1	StringTie	exon	234697603	234697860	1000	-	.	gene_id "MSTRG.16971"; transcript_id "MSTRG.16971.4"; exon_number "6";
chr1	StringTie	transcript	234669461	234676575	1000	-	.	gene_id "MSTRG.16971"; transcript_id "MSTRG.16971.5";
chr1	StringTie	exon	234669461	234672990	1000	-	.	gene_id "MSTRG.16971"; transcript_id "MSTRG.16971.5"; exon_number "1";
chr1	StringTie	exon	234676389	234676575	1000	-	.	gene_id "MSTRG.16971"; transcript_id "MSTRG.16971.5"; exon_number "2";
chr1	StringTie	transcript	234669461	234697715	1000	-	.	gene_id "MSTRG.16971"; transcript_id "MSTRG.16971.6";
chr1	StringTie	exon	234669461	234672985	1000	-	.	gene_id "MSTRG.16971"; transcript_id "MSTRG.16971.6"; exon_number "1";
chr1	StringTie	exon	234676389	234676543	1000	-	.	gene_id "MSTRG.16971"; transcript_id "MSTRG.16971.6"; exon_number "2";
chr1	StringTie	exon	234676769	234676918	1000	-	.	gene_id "MSTRG.16971"; transcript_id "MSTRG.16971.6"; exon_number "3";
chr1	StringTie	exon	234679143	234679349	1000	-	.	gene_id "MSTRG.16971"; transcript_id "MSTRG.16971.6"; exon_number "4";
chr1	StringTie	exon	234682482	234682599	1000	-	.	gene_id "MSTRG.16971"; transcript_id "MSTRG.16971.6"; exon_number "5";
chr1	StringTie	exon	234688804	234689130	1000	-	.	gene_id "MSTRG.16971"; transcript_id "MSTRG.16971.6"; exon_number "6";
chr1	StringTie	exon	234697613	234697715	1000	-	.	gene_id "MSTRG.16971"; transcript_id "MSTRG.16971.6"; exon_number "7";
chr1	StringTie	transcript	234669470	234696198	1000	-	.	gene_id "MSTRG.16971"; transcript_id "MSTRG.16971.7";
chr1	StringTie	exon	234669470	234672990	1000	-	.	gene_id "MSTRG.16971"; transcript_id "MSTRG.16971.7"; exon_number "1";
chr1	StringTie	exon	234676769	234676918	1000	-	.	gene_id "MSTRG.16971"; transcript_id "MSTRG.16971.7"; exon_number "2";
chr1	StringTie	exon	234679143	234679349	1000	-	.	gene_id "MSTRG.16971"; transcript_id "MSTRG.16971.7"; exon_number "3";
chr1	StringTie	exon	234682482	234682599	1000	-	.	gene_id "MSTRG.16971"; transcript_id "MSTRG.16971.7"; exon_number "4";
chr1	StringTie	exon	234688804	234689130	1000	-	.	gene_id "MSTRG.16971"; transcript_id "MSTRG.16971.7"; exon_number "5";
chr1	StringTie	exon	234696058	234696198	1000	-	.	gene_id "MSTRG.16971"; transcript_id "MSTRG.16971.7"; exon_number "6";
chr1	StringTie	transcript	234669523	234697715	1000	-	.	gene_id "MSTRG.16971"; transcript_id "MSTRG.16971.8";
chr1	StringTie	exon	234669523	234672990	1000	-	.	gene_id "MSTRG.16971"; transcript_id "MSTRG.16971.8"; exon_number "1";
chr1	StringTie	exon	234676769	234676918	1000	-	.	gene_id "MSTRG.16971"; transcript_id "MSTRG.16971.8"; exon_number "2";
chr1	StringTie	exon	234679143	234679349	1000	-	.	gene_id "MSTRG.16971"; transcript_id "MSTRG.16971.8"; exon_number "3";
chr1	StringTie	exon	234681196	234681357	1000	-	.	gene_id "MSTRG.16971"; transcript_id "MSTRG.16971.8"; exon_number "4";
chr1	StringTie	exon	234682482	234682599	1000	-	.	gene_id "MSTRG.16971"; transcript_id "MSTRG.16971.8"; exon_number "5";
chr1	StringTie	exon	234688804	234689130	1000	-	.	gene_id "MSTRG.16971"; transcript_id "MSTRG.16971.8"; exon_number "6";
chr1	StringTie	exon	234697613	234697715	1000	-	.	gene_id "MSTRG.16971"; transcript_id "MSTRG.16971.8"; exon_number "7";
chr1	StringTie	transcript	234669523	234708414	1000	-	.	gene_id "MSTRG.16971"; transcript_id "MSTRG.16971.9";
chr1	StringTie	exon	234669523	234672985	1000	-	.	gene_id "MSTRG.16971"; transcript_id "MSTRG.16971.9"; exon_number "1";
chr1	StringTie	exon	234676769	234676918	1000	-	.	gene_id "MSTRG.16971"; transcript_id "MSTRG.16971.9"; exon_number "2";
chr1	StringTie	exon	234679143	234679349	1000	-	.	gene_id "MSTRG.16971"; transcript_id "MSTRG.16971.9"; exon_number "3";
chr1	StringTie	exon	234681196	234681357	1000	-	.	gene_id "MSTRG.16971"; transcript_id "MSTRG.16971.9"; exon_number "4";
chr1	StringTie	exon	234682482	234682599	1000	-	.	gene_id "MSTRG.16971"; transcript_id "MSTRG.16971.9"; exon_number "5";
chr1	StringTie	exon	234688804	234689130	1000	-	.	gene_id "MSTRG.16971"; transcript_id "MSTRG.16971.9"; exon_number "6";
chr1	StringTie	exon	234708346	234708414	1000	-	.	gene_id "MSTRG.16971"; transcript_id "MSTRG.16971.9"; exon_number "7";
chr6	StringTie	transcript	150277175	150280103	1000	+	.	gene_id "MSTRG.169710"; transcript_id "MSTRG.169710.1";
chr6	StringTie	exon	150277175	150277271	1000	+	.	gene_id "MSTRG.169710"; transcript_id "MSTRG.169710.1"; exon_number "1";
chr6	StringTie	exon	150279693	150280103	1000	+	.	gene_id "MSTRG.169710"; transcript_id "MSTRG.169710.1"; exon_number "2";
chr6	StringTie	transcript	150284434	150284643	1000	.	.	gene_id "MSTRG.169711"; transcript_id "MSTRG.169711.1";
chr6	StringTie	exon	150284434	150284643	1000	.	.	gene_id "MSTRG.169711"; transcript_id "MSTRG.169711.1"; exon_number "1";
chr6	StringTie	transcript	150290752	150306118	1000	+	.	gene_id "MSTRG.169712"; transcript_id "MSTRG.169712.1";
chr6	StringTie	exon	150290752	150291066	1000	+	.	gene_id "MSTRG.169712"; transcript_id "MSTRG.169712.1"; exon_number "1";
chr6	StringTie	exon	150294780	150306118	1000	+	.	gene_id "MSTRG.169712"; transcript_id "MSTRG.169712.1"; exon_number "2";
chr6	StringTie	transcript	150299003	150306117	1000	+	.	gene_id "MSTRG.169712"; transcript_id "MSTRG.169712.2";
chr6	StringTie	exon	150299003	150300486	1000	+	.	gene_id "MSTRG.169712"; transcript_id "MSTRG.169712.2"; exon_number "1";
chr6	StringTie	exon	150305786	150306117	1000	+	.	gene_id "MSTRG.169712"; transcript_id "MSTRG.169712.2"; exon_number "2";
chr6	StringTie	transcript	150308808	150309087	1000	.	.	gene_id "MSTRG.169713"; transcript_id "MSTRG.169713.1";
chr6	StringTie	exon	150308808	150309087	1000	.	.	gene_id "MSTRG.169713"; transcript_id "MSTRG.169713.1"; exon_number "1";
chr6	StringTie	transcript	150314210	150314479	1000	.	.	gene_id "MSTRG.169714"; transcript_id "MSTRG.169714.1";
chr6	StringTie	exon	150314210	150314479	1000	.	.	gene_id "MSTRG.169714"; transcript_id "MSTRG.169714.1"; exon_number "1";
chr6	StringTie	transcript	150318895	150322625	1000	-	.	gene_id "MSTRG.169715"; transcript_id "MSTRG.169715.1";
chr6	StringTie	exon	150318895	150319651	1000	-	.	gene_id "MSTRG.169715"; transcript_id "MSTRG.169715.1"; exon_number "1";
chr6	StringTie	exon	150320852	150321064	1000	-	.	gene_id "MSTRG.169715"; transcript_id "MSTRG.169715.1"; exon_number "2";
chr6	StringTie	exon	150322257	150322625	1000	-	.	gene_id "MSTRG.169715"; transcript_id "MSTRG.169715.1"; exon_number "3";
chr6	StringTie	transcript	150319611	150321055	1000	-	.	gene_id "MSTRG.169715"; transcript_id "MSTRG.169715.2";
chr6	StringTie	exon	150319611	150319638	1000	-	.	gene_id "MSTRG.169715"; transcript_id "MSTRG.169715.2"; exon_number "1";
chr6	StringTie	exon	150320852	150321055	1000	-	.	gene_id "MSTRG.169715"; transcript_id "MSTRG.169715.2"; exon_number "2";
chr6	StringTie	transcript	150325898	150326291	1000	.	.	gene_id "MSTRG.169716"; transcript_id "MSTRG.169716.1";
chr6	StringTie	exon	150325898	150326291	1000	.	.	gene_id "MSTRG.169716"; transcript_id "MSTRG.169716.1"; exon_number "1";
chr6	StringTie	transcript	150326623	150326763	1000	-	.	gene_id "MSTRG.169717"; transcript_id "ENST00000364758"; gene_name "RNU4-7P"; ref_gene_id "ENSG00000201628";
chr6	StringTie	exon	150326623	150326763	1000	-	.	gene_id "MSTRG.169717"; transcript_id "ENST00000364758"; exon_number "1"; gene_name "RNU4-7P"; ref_gene_id "ENSG00000201628";
chr6	StringTie	transcript	150328076	150332678	1000	-	.	gene_id "MSTRG.169718"; transcript_id "MSTRG.169718.1";
chr6	StringTie	exon	150328076	150332678	1000	-	.	gene_id "MSTRG.169718"; transcript_id "MSTRG.169718.1"; exon_number "1";
chr6	StringTie	transcript	150333693	150337095	1000	-	.	gene_id "MSTRG.169719"; transcript_id "MSTRG.169719.1";
chr6	StringTie	exon	150333693	150335576	1000	-	.	gene_id "MSTRG.169719"; transcript_id "MSTRG.169719.1"; exon_number "1";
chr6	StringTie	exon	150337042	150337095	1000	-	.	gene_id "MSTRG.169719"; transcript_id "MSTRG.169719.1"; exon_number "2";
chr6	StringTie	transcript	150333693	150337095	1000	-	.	gene_id "MSTRG.169719"; transcript_id "MSTRG.169719.2";
chr6	StringTie	exon	150333693	150334844	1000	-	.	gene_id "MSTRG.169719"; transcript_id "MSTRG.169719.2"; exon_number "1";
chr6	StringTie	exon	150335528	150335576	1000	-	.	gene_id "MSTRG.169719"; transcript_id "MSTRG.169719.2"; exon_number "2";
chr6	StringTie	exon	150337042	150337095	1000	-	.	gene_id "MSTRG.169719"; transcript_id "MSTRG.169719.2"; exon_number "3";
chr1	StringTie	transcript	234724042	234731643	1000	+	.	gene_id "MSTRG.16972"; transcript_id "ENST00000437601"; gene_name "LINC01132"; ref_gene_id "ENSG00000227630";
chr1	StringTie	exon	234724042	234724082	1000	+	.	gene_id "MSTRG.16972"; transcript_id "ENST00000437601"; exon_number "1"; gene_name "LINC01132"; ref_gene_id "ENSG00000227630";
chr1	StringTie	exon	234725223	234725678	1000	+	.	gene_id "MSTRG.16972"; transcript_id "ENST00000437601"; exon_number "2"; gene_name "LINC01132"; ref_gene_id "ENSG00000227630";
chr1	StringTie	exon	234728348	234731643	1000	+	.	gene_id "MSTRG.16972"; transcript_id "ENST00000437601"; exon_number "3"; gene_name "LINC01132"; ref_gene_id "ENSG00000227630";
chr1	StringTie	transcript	234709383	234720220	1000	+	.	gene_id "MSTRG.16972"; transcript_id "ENST00000632063"; gene_name "RP4-781K5.7"; ref_gene_id "ENSG00000282097";
chr1	StringTie	exon	234709383	234709438	1000	+	.	gene_id "MSTRG.16972"; transcript_id "ENST00000632063"; exon_number "1"; gene_name "RP4-781K5.7"; ref_gene_id "ENSG00000282097";
chr1	StringTie	exon	234712705	234713116	1000	+	.	gene_id "MSTRG.16972"; transcript_id "ENST00000632063"; exon_number "2"; gene_name "RP4-781K5.7"; ref_gene_id "ENSG00000282097";
chr1	StringTie	exon	234719291	234719431	1000	+	.	gene_id "MSTRG.16972"; transcript_id "ENST00000632063"; exon_number "3"; gene_name "RP4-781K5.7"; ref_gene_id "ENSG00000282097";
chr1	StringTie	exon	234719573	234720220	1000	+	.	gene_id "MSTRG.16972"; transcript_id "ENST00000632063"; exon_number "4"; gene_name "RP4-781K5.7"; ref_gene_id "ENSG00000282097";
chr1	StringTie	transcript	234707365	234731620	1000	+	.	gene_id "MSTRG.16972"; transcript_id "MSTRG.16972.1";
chr1	StringTie	exon	234707365	234719431	1000	+	.	gene_id "MSTRG.16972"; transcript_id "MSTRG.16972.1"; exon_number "1";
chr1	StringTie	exon	234728348	234731620	1000	+	.	gene_id "MSTRG.16972"; transcript_id "MSTRG.16972.1"; exon_number "2";
chr1	StringTie	transcript	234725344	234726958	1000	+	.	gene_id "MSTRG.16972"; transcript_id "MSTRG.16972.10";
chr1	StringTie	exon	234725344	234725678	1000	+	.	gene_id "MSTRG.16972"; transcript_id "MSTRG.16972.10"; exon_number "1";
chr1	StringTie	exon	234726879	234726958	1000	+	.	gene_id "MSTRG.16972"; transcript_id "MSTRG.16972.10"; exon_number "2";
chr1	StringTie	transcript	234708097	234717591	1000	+	.	gene_id "MSTRG.16972"; transcript_id "MSTRG.16972.2";
chr1	StringTie	exon	234708097	234709319	1000	+	.	gene_id "MSTRG.16972"; transcript_id "MSTRG.16972.2"; exon_number "1";
chr1	StringTie	exon	234712705	234713116	1000	+	.	gene_id "MSTRG.16972"; transcript_id "MSTRG.16972.2"; exon_number "2";
chr1	StringTie	exon	234714338	234717591	1000	+	.	gene_id "MSTRG.16972"; transcript_id "MSTRG.16972.2"; exon_number "3";
chr1	StringTie	transcript	234708104	234718407	1000	+	.	gene_id "MSTRG.16972"; transcript_id "MSTRG.16972.3";
chr1	StringTie	exon	234708104	234709319	1000	+	.	gene_id "MSTRG.16972"; transcript_id "MSTRG.16972.3"; exon_number "1";
chr1	StringTie	exon	234712705	234713116	1000	+	.	gene_id "MSTRG.16972"; transcript_id "MSTRG.16972.3"; exon_number "2";
chr1	StringTie	exon	234716436	234718407	1000	+	.	gene_id "MSTRG.16972"; transcript_id "MSTRG.16972.3"; exon_number "3";
chr1	StringTie	transcript	234708925	234717582	1000	+	.	gene_id "MSTRG.16972"; transcript_id "MSTRG.16972.4";
chr1	StringTie	exon	234708925	234709319	1000	+	.	gene_id "MSTRG.16972"; transcript_id "MSTRG.16972.4"; exon_number "1";
chr1	StringTie	exon	234712705	234712723	1000	+	.	gene_id "MSTRG.16972"; transcript_id "MSTRG.16972.4"; exon_number "2";
chr1	StringTie	exon	234716436	234717582	1000	+	.	gene_id "MSTRG.16972"; transcript_id "MSTRG.16972.4"; exon_number "3";
chr1	StringTie	transcript	234709227	234717542	1000	+	.	gene_id "MSTRG.16972"; transcript_id "MSTRG.16972.5";
chr1	StringTie	exon	234709227	234709438	1000	+	.	gene_id "MSTRG.16972"; transcript_id "MSTRG.16972.5"; exon_number "1";
chr1	StringTie	exon	234712705	234713116	1000	+	.	gene_id "MSTRG.16972"; transcript_id "MSTRG.16972.5"; exon_number "2";
chr1	StringTie	exon	234716436	234717542	1000	+	.	gene_id "MSTRG.16972"; transcript_id "MSTRG.16972.5"; exon_number "3";
chr1	StringTie	transcript	234724822	234731689	1000	+	.	gene_id "MSTRG.16972"; transcript_id "MSTRG.16972.8";
chr1	StringTie	exon	234724822	234724896	1000	+	.	gene_id "MSTRG.16972"; transcript_id "MSTRG.16972.8"; exon_number "1";
chr1	StringTie	exon	234725223	234725678	1000	+	.	gene_id "MSTRG.16972"; transcript_id "MSTRG.16972.8"; exon_number "2";
chr1	StringTie	exon	234728348	234731689	1000	+	.	gene_id "MSTRG.16972"; transcript_id "MSTRG.16972.8"; exon_number "3";
chr1	StringTie	transcript	234725238	234731644	1000	+	.	gene_id "MSTRG.16972"; transcript_id "MSTRG.16972.9";
chr1	StringTie	exon	234725238	234725678	1000	+	.	gene_id "MSTRG.16972"; transcript_id "MSTRG.16972.9"; exon_number "1";
chr1	StringTie	exon	234728779	234731644	1000	+	.	gene_id "MSTRG.16972"; transcript_id "MSTRG.16972.9"; exon_number "2";
chr6	StringTie	transcript	150341139	150341352	1000	.	.	gene_id "MSTRG.169720"; transcript_id "MSTRG.169720.1";
chr6	StringTie	exon	150341139	150341352	1000	.	.	gene_id "MSTRG.169720"; transcript_id "MSTRG.169720.1"; exon_number "1";
chr6	StringTie	transcript	150349664	150355784	1000	.	.	gene_id "MSTRG.169721"; transcript_id "MSTRG.169721.1";
chr6	StringTie	exon	150349664	150355784	1000	.	.	gene_id "MSTRG.169721"; transcript_id "MSTRG.169721.1"; exon_number "1";
chr6	StringTie	transcript	150357692	150359488	1000	+	.	gene_id "MSTRG.169722"; transcript_id "MSTRG.169722.1";
chr6	StringTie	exon	150357692	150357845	1000	+	.	gene_id "MSTRG.169722"; transcript_id "MSTRG.169722.1"; exon_number "1";
chr6	StringTie	exon	150359019	150359488	1000	+	.	gene_id "MSTRG.169722"; transcript_id "MSTRG.169722.1"; exon_number "2";
chr6	StringTie	transcript	150357949	150359500	1000	+	.	gene_id "MSTRG.169722"; transcript_id "MSTRG.169722.2";
chr6	StringTie	exon	150357949	150358147	1000	+	.	gene_id "MSTRG.169722"; transcript_id "MSTRG.169722.2"; exon_number "1";
chr6	StringTie	exon	150359019	150359500	1000	+	.	gene_id "MSTRG.169722"; transcript_id "MSTRG.169722.2"; exon_number "2";
chr6	StringTie	transcript	150367852	150368220	1000	.	.	gene_id "MSTRG.169723"; transcript_id "MSTRG.169723.1";
chr6	StringTie	exon	150367852	150368220	1000	.	.	gene_id "MSTRG.169723"; transcript_id "MSTRG.169723.1"; exon_number "1";
chr6	StringTie	transcript	150368892	150404628	1000	+	.	gene_id "MSTRG.169724"; transcript_id "ENST00000229447"; gene_name "IYD"; ref_gene_id "ENSG00000009765";
chr6	StringTie	exon	150368892	150369209	1000	+	.	gene_id "MSTRG.169724"; transcript_id "ENST00000229447"; exon_number "1"; gene_name "IYD"; ref_gene_id "ENSG00000009765";
chr6	StringTie	exon	150389352	150389543	1000	+	.	gene_id "MSTRG.169724"; transcript_id "ENST00000229447"; exon_number "2"; gene_name "IYD"; ref_gene_id "ENSG00000009765";
chr6	StringTie	exon	150392345	150392504	1000	+	.	gene_id "MSTRG.169724"; transcript_id "ENST00000229447"; exon_number "3"; gene_name "IYD"; ref_gene_id "ENSG00000009765";
chr6	StringTie	exon	150394099	150394255	1000	+	.	gene_id "MSTRG.169724"; transcript_id "ENST00000229447"; exon_number "4"; gene_name "IYD"; ref_gene_id "ENSG00000009765";
chr6	StringTie	exon	150395455	150395566	1000	+	.	gene_id "MSTRG.169724"; transcript_id "ENST00000229447"; exon_number "5"; gene_name "IYD"; ref_gene_id "ENSG00000009765";
chr6	StringTie	exon	150398055	150404628	1000	+	.	gene_id "MSTRG.169724"; transcript_id "ENST00000229447"; exon_number "6"; gene_name "IYD"; ref_gene_id "ENSG00000009765";
chr6	StringTie	transcript	150368892	150405969	1000	+	.	gene_id "MSTRG.169724"; transcript_id "ENST00000344419"; gene_name "IYD"; ref_gene_id "ENSG00000009765";
chr6	StringTie	exon	150368892	150369209	1000	+	.	gene_id "MSTRG.169724"; transcript_id "ENST00000344419"; exon_number "1"; gene_name "IYD"; ref_gene_id "ENSG00000009765";
chr6	StringTie	exon	150389352	150389543	1000	+	.	gene_id "MSTRG.169724"; transcript_id "ENST00000344419"; exon_number "2"; gene_name "IYD"; ref_gene_id "ENSG00000009765";
chr6	StringTie	exon	150392345	150392504	1000	+	.	gene_id "MSTRG.169724"; transcript_id "ENST00000344419"; exon_number "3"; gene_name "IYD"; ref_gene_id "ENSG00000009765";
chr6	StringTie	exon	150394099	150394255	1000	+	.	gene_id "MSTRG.169724"; transcript_id "ENST00000344419"; exon_number "4"; gene_name "IYD"; ref_gene_id "ENSG00000009765";
chr6	StringTie	exon	150398055	150405969	1000	+	.	gene_id "MSTRG.169724"; transcript_id "ENST00000344419"; exon_number "5"; gene_name "IYD"; ref_gene_id "ENSG00000009765";
chr6	StringTie	transcript	150368953	150398109	1000	+	.	gene_id "MSTRG.169724"; transcript_id "ENST00000367335"; gene_name "IYD"; ref_gene_id "ENSG00000009765";
chr6	StringTie	exon	150368953	150369209	1000	+	.	gene_id "MSTRG.169724"; transcript_id "ENST00000367335"; exon_number "1"; gene_name "IYD"; ref_gene_id "ENSG00000009765";
chr6	StringTie	exon	150389352	150389543	1000	+	.	gene_id "MSTRG.169724"; transcript_id "ENST00000367335"; exon_number "2"; gene_name "IYD"; ref_gene_id "ENSG00000009765";
chr6	StringTie	exon	150392345	150392504	1000	+	.	gene_id "MSTRG.169724"; transcript_id "ENST00000367335"; exon_number "3"; gene_name "IYD"; ref_gene_id "ENSG00000009765";
chr6	StringTie	exon	150394099	150394255	1000	+	.	gene_id "MSTRG.169724"; transcript_id "ENST00000367335"; exon_number "4"; gene_name "IYD"; ref_gene_id "ENSG00000009765";
chr6	StringTie	exon	150395394	150395566	1000	+	.	gene_id "MSTRG.169724"; transcript_id "ENST00000367335"; exon_number "5"; gene_name "IYD"; ref_gene_id "ENSG00000009765";
chr6	StringTie	exon	150398055	150398109	1000	+	.	gene_id "MSTRG.169724"; transcript_id "ENST00000367335"; exon_number "6"; gene_name "IYD"; ref_gene_id "ENSG00000009765";
chr6	StringTie	transcript	150368997	150396816	1000	+	.	gene_id "MSTRG.169724"; transcript_id "ENST00000392255"; gene_name "IYD"; ref_gene_id "ENSG00000009765";
chr6	StringTie	exon	150368997	150369209	1000	+	.	gene_id "MSTRG.169724"; transcript_id "ENST00000392255"; exon_number "1"; gene_name "IYD"; ref_gene_id "ENSG00000009765";
chr6	StringTie	exon	150389352	150389543	1000	+	.	gene_id "MSTRG.169724"; transcript_id "ENST00000392255"; exon_number "2"; gene_name "IYD"; ref_gene_id "ENSG00000009765";
chr6	StringTie	exon	150392345	150392504	1000	+	.	gene_id "MSTRG.169724"; transcript_id "ENST00000392255"; exon_number "3"; gene_name "IYD"; ref_gene_id "ENSG00000009765";
chr6	StringTie	exon	150394099	150394255	1000	+	.	gene_id "MSTRG.169724"; transcript_id "ENST00000392255"; exon_number "4"; gene_name "IYD"; ref_gene_id "ENSG00000009765";
chr6	StringTie	exon	150395455	150395566	1000	+	.	gene_id "MSTRG.169724"; transcript_id "ENST00000392255"; exon_number "5"; gene_name "IYD"; ref_gene_id "ENSG00000009765";
chr6	StringTie	exon	150396471	150396816	1000	+	.	gene_id "MSTRG.169724"; transcript_id "ENST00000392255"; exon_number "6"; gene_name "IYD"; ref_gene_id "ENSG00000009765";
chr6	StringTie	transcript	150368953	150398109	1000	+	.	gene_id "MSTRG.169724"; transcript_id "ENST00000392256"; gene_name "IYD"; ref_gene_id "ENSG00000009765";
chr6	StringTie	exon	150368953	150369209	1000	+	.	gene_id "MSTRG.169724"; transcript_id "ENST00000392256"; exon_number "1"; gene_name "IYD"; ref_gene_id "ENSG00000009765";
chr6	StringTie	exon	150389352	150389543	1000	+	.	gene_id "MSTRG.169724"; transcript_id "ENST00000392256"; exon_number "2"; gene_name "IYD"; ref_gene_id "ENSG00000009765";
chr6	StringTie	exon	150392345	150392504	1000	+	.	gene_id "MSTRG.169724"; transcript_id "ENST00000392256"; exon_number "3"; gene_name "IYD"; ref_gene_id "ENSG00000009765";
chr6	StringTie	exon	150394099	150394255	1000	+	.	gene_id "MSTRG.169724"; transcript_id "ENST00000392256"; exon_number "4"; gene_name "IYD"; ref_gene_id "ENSG00000009765";
chr6	StringTie	exon	150395394	150395454	1000	+	.	gene_id "MSTRG.169724"; transcript_id "ENST00000392256"; exon_number "5"; gene_name "IYD"; ref_gene_id "ENSG00000009765";
chr6	StringTie	exon	150398055	150398109	1000	+	.	gene_id "MSTRG.169724"; transcript_id "ENST00000392256"; exon_number "6"; gene_name "IYD"; ref_gene_id "ENSG00000009765";
chr6	StringTie	transcript	150369155	150398109	1000	+	.	gene_id "MSTRG.169724"; transcript_id "ENST00000422583"; gene_name "IYD"; ref_gene_id "ENSG00000009765";
chr6	StringTie	exon	150369155	150369209	1000	+	.	gene_id "MSTRG.169724"; transcript_id "ENST00000422583"; exon_number "1"; gene_name "IYD"; ref_gene_id "ENSG00000009765";
chr6	StringTie	exon	150389352	150389475	1000	+	.	gene_id "MSTRG.169724"; transcript_id "ENST00000422583"; exon_number "2"; gene_name "IYD"; ref_gene_id "ENSG00000009765";
chr6	StringTie	exon	150392345	150392504	1000	+	.	gene_id "MSTRG.169724"; transcript_id "ENST00000422583"; exon_number "3"; gene_name "IYD"; ref_gene_id "ENSG00000009765";
chr6	StringTie	exon	150394099	150394255	1000	+	.	gene_id "MSTRG.169724"; transcript_id "ENST00000422583"; exon_number "4"; gene_name "IYD"; ref_gene_id "ENSG00000009765";
chr6	StringTie	exon	150398055	150398109	1000	+	.	gene_id "MSTRG.169724"; transcript_id "ENST00000422583"; exon_number "5"; gene_name "IYD"; ref_gene_id "ENSG00000009765";
chr6	StringTie	transcript	150369977	150395532	1000	+	.	gene_id "MSTRG.169724"; transcript_id "ENST00000425615"; gene_name "IYD"; ref_gene_id "ENSG00000009765";
chr6	StringTie	exon	150369977	150370012	1000	+	.	gene_id "MSTRG.169724"; transcript_id "ENST00000425615"; exon_number "1"; gene_name "IYD"; ref_gene_id "ENSG00000009765";
chr6	StringTie	exon	150389352	150389543	1000	+	.	gene_id "MSTRG.169724"; transcript_id "ENST00000425615"; exon_number "2"; gene_name "IYD"; ref_gene_id "ENSG00000009765";
chr6	StringTie	exon	150392345	150392504	1000	+	.	gene_id "MSTRG.169724"; transcript_id "ENST00000425615"; exon_number "3"; gene_name "IYD"; ref_gene_id "ENSG00000009765";
chr6	StringTie	exon	150394099	150394255	1000	+	.	gene_id "MSTRG.169724"; transcript_id "ENST00000425615"; exon_number "4"; gene_name "IYD"; ref_gene_id "ENSG00000009765";
chr6	StringTie	exon	150395394	150395532	1000	+	.	gene_id "MSTRG.169724"; transcript_id "ENST00000425615"; exon_number "5"; gene_name "IYD"; ref_gene_id "ENSG00000009765";
chr6	StringTie	transcript	150368997	150396890	1000	+	.	gene_id "MSTRG.169724"; transcript_id "ENST00000500320"; gene_name "IYD"; ref_gene_id "ENSG00000009765";
chr6	StringTie	exon	150368997	150369209	1000	+	.	gene_id "MSTRG.169724"; transcript_id "ENST00000500320"; exon_number "1"; gene_name "IYD"; ref_gene_id "ENSG00000009765";
chr6	StringTie	exon	150389352	150389543	1000	+	.	gene_id "MSTRG.169724"; transcript_id "ENST00000500320"; exon_number "2"; gene_name "IYD"; ref_gene_id "ENSG00000009765";
chr6	StringTie	exon	150392345	150392504	1000	+	.	gene_id "MSTRG.169724"; transcript_id "ENST00000500320"; exon_number "3"; gene_name "IYD"; ref_gene_id "ENSG00000009765";
chr6	StringTie	exon	150394099	150394255	1000	+	.	gene_id "MSTRG.169724"; transcript_id "ENST00000500320"; exon_number "4"; gene_name "IYD"; ref_gene_id "ENSG00000009765";
chr6	StringTie	exon	150395455	150396890	1000	+	.	gene_id "MSTRG.169724"; transcript_id "ENST00000500320"; exon_number "5"; gene_name "IYD"; ref_gene_id "ENSG00000009765";
chr6	StringTie	transcript	150369089	150389630	1000	+	.	gene_id "MSTRG.169724"; transcript_id "ENST00000546121"; gene_name "IYD"; ref_gene_id "ENSG00000009765";
chr6	StringTie	exon	150369089	150369209	1000	+	.	gene_id "MSTRG.169724"; transcript_id "ENST00000546121"; exon_number "1"; gene_name "IYD"; ref_gene_id "ENSG00000009765";
chr6	StringTie	exon	150389352	150389630	1000	+	.	gene_id "MSTRG.169724"; transcript_id "ENST00000546121"; exon_number "2"; gene_name "IYD"; ref_gene_id "ENSG00000009765";
chr6	StringTie	transcript	150368597	150410257	1000	+	.	gene_id "MSTRG.169724"; transcript_id "MSTRG.169724.1";
chr6	StringTie	exon	150368597	150370681	1000	+	.	gene_id "MSTRG.169724"; transcript_id "MSTRG.169724.1"; exon_number "1";
chr6	StringTie	exon	150389352	150389543	1000	+	.	gene_id "MSTRG.169724"; transcript_id "MSTRG.169724.1"; exon_number "2";
chr6	StringTie	exon	150392345	150392504	1000	+	.	gene_id "MSTRG.169724"; transcript_id "MSTRG.169724.1"; exon_number "3";
chr6	StringTie	exon	150394099	150394255	1000	+	.	gene_id "MSTRG.169724"; transcript_id "MSTRG.169724.1"; exon_number "4";
chr6	StringTie	exon	150395455	150395566	1000	+	.	gene_id "MSTRG.169724"; transcript_id "MSTRG.169724.1"; exon_number "5";
chr6	StringTie	exon	150398055	150410257	1000	+	.	gene_id "MSTRG.169724"; transcript_id "MSTRG.169724.1"; exon_number "6";
chr6	StringTie	transcript	150368786	150413888	1000	+	.	gene_id "MSTRG.169724"; transcript_id "MSTRG.169724.10";
chr6	StringTie	exon	150368786	150369209	1000	+	.	gene_id "MSTRG.169724"; transcript_id "MSTRG.169724.10"; exon_number "1";
chr6	StringTie	exon	150386861	150386995	1000	+	.	gene_id "MSTRG.169724"; transcript_id "MSTRG.169724.10"; exon_number "2";
chr6	StringTie	exon	150389352	150389543	1000	+	.	gene_id "MSTRG.169724"; transcript_id "MSTRG.169724.10"; exon_number "3";
chr6	StringTie	exon	150392345	150392504	1000	+	.	gene_id "MSTRG.169724"; transcript_id "MSTRG.169724.10"; exon_number "4";
chr6	StringTie	exon	150394099	150394255	1000	+	.	gene_id "MSTRG.169724"; transcript_id "MSTRG.169724.10"; exon_number "5";
chr6	StringTie	exon	150395455	150395566	1000	+	.	gene_id "MSTRG.169724"; transcript_id "MSTRG.169724.10"; exon_number "6";
chr6	StringTie	exon	150398055	150407376	1000	+	.	gene_id "MSTRG.169724"; transcript_id "MSTRG.169724.10"; exon_number "7";
chr6	StringTie	exon	150408117	150413888	1000	+	.	gene_id "MSTRG.169724"; transcript_id "MSTRG.169724.10"; exon_number "8";
chr6	StringTie	transcript	150368788	150407115	1000	+	.	gene_id "MSTRG.169724"; transcript_id "MSTRG.169724.11";
chr6	StringTie	exon	150368788	150370681	1000	+	.	gene_id "MSTRG.169724"; transcript_id "MSTRG.169724.11"; exon_number "1";
chr6	StringTie	exon	150389352	150389543	1000	+	.	gene_id "MSTRG.169724"; transcript_id "MSTRG.169724.11"; exon_number "2";
chr6	StringTie	exon	150392345	150392504	1000	+	.	gene_id "MSTRG.169724"; transcript_id "MSTRG.169724.11"; exon_number "3";
chr6	StringTie	exon	150394099	150394255	1000	+	.	gene_id "MSTRG.169724"; transcript_id "MSTRG.169724.11"; exon_number "4";
chr6	StringTie	exon	150398055	150402972	1000	+	.	gene_id "MSTRG.169724"; transcript_id "MSTRG.169724.11"; exon_number "5";
chr6	StringTie	exon	150403090	150407115	1000	+	.	gene_id "MSTRG.169724"; transcript_id "MSTRG.169724.11"; exon_number "6";
chr6	StringTie	transcript	150368793	150411295	1000	+	.	gene_id "MSTRG.169724"; transcript_id "MSTRG.169724.12";
chr6	StringTie	exon	150368793	150370681	1000	+	.	gene_id "MSTRG.169724"; transcript_id "MSTRG.169724.12"; exon_number "1";
chr6	StringTie	exon	150389352	150389543	1000	+	.	gene_id "MSTRG.169724"; transcript_id "MSTRG.169724.12"; exon_number "2";
chr6	StringTie	exon	150392345	150392504	1000	+	.	gene_id "MSTRG.169724"; transcript_id "MSTRG.169724.12"; exon_number "3";
chr6	StringTie	exon	150394099	150394255	1000	+	.	gene_id "MSTRG.169724"; transcript_id "MSTRG.169724.12"; exon_number "4";
chr6	StringTie	exon	150395394	150395566	1000	+	.	gene_id "MSTRG.169724"; transcript_id "MSTRG.169724.12"; exon_number "5";
chr6	StringTie	exon	150398055	150411295	1000	+	.	gene_id "MSTRG.169724"; transcript_id "MSTRG.169724.12"; exon_number "6";
chr6	StringTie	transcript	150368793	150411295	1000	+	.	gene_id "MSTRG.169724"; transcript_id "MSTRG.169724.13";
chr6	StringTie	exon	150368793	150370681	1000	+	.	gene_id "MSTRG.169724"; transcript_id "MSTRG.169724.13"; exon_number "1";
chr6	StringTie	exon	150389352	150389439	1000	+	.	gene_id "MSTRG.169724"; transcript_id "MSTRG.169724.13"; exon_number "2";
chr6	StringTie	exon	150392345	150392504	1000	+	.	gene_id "MSTRG.169724"; transcript_id "MSTRG.169724.13"; exon_number "3";
chr6	StringTie	exon	150394099	150394255	1000	+	.	gene_id "MSTRG.169724"; transcript_id "MSTRG.169724.13"; exon_number "4";
chr6	StringTie	exon	150395455	150395566	1000	+	.	gene_id "MSTRG.169724"; transcript_id "MSTRG.169724.13"; exon_number "5";
chr6	StringTie	exon	150398055	150411295	1000	+	.	gene_id "MSTRG.169724"; transcript_id "MSTRG.169724.13"; exon_number "6";
chr6	StringTie	transcript	150368805	150406148	1000	+	.	gene_id "MSTRG.169724"; transcript_id "MSTRG.169724.14";
chr6	StringTie	exon	150368805	150369209	1000	+	.	gene_id "MSTRG.169724"; transcript_id "MSTRG.169724.14"; exon_number "1";
chr6	StringTie	exon	150389352	150389543	1000	+	.	gene_id "MSTRG.169724"; transcript_id "MSTRG.169724.14"; exon_number "2";
chr6	StringTie	exon	150392345	150392504	1000	+	.	gene_id "MSTRG.169724"; transcript_id "MSTRG.169724.14"; exon_number "3";
chr6	StringTie	exon	150394099	150394255	1000	+	.	gene_id "MSTRG.169724"; transcript_id "MSTRG.169724.14"; exon_number "4";
chr6	StringTie	exon	150398055	150400263	1000	+	.	gene_id "MSTRG.169724"; transcript_id "MSTRG.169724.14"; exon_number "5";
chr6	StringTie	exon	150400329	150406148	1000	+	.	gene_id "MSTRG.169724"; transcript_id "MSTRG.169724.14"; exon_number "6";
chr6	StringTie	transcript	150368809	150406610	1000	+	.	gene_id "MSTRG.169724"; transcript_id "MSTRG.169724.15";
chr6	StringTie	exon	150368809	150370681	1000	+	.	gene_id "MSTRG.169724"; transcript_id "MSTRG.169724.15"; exon_number "1";
chr6	StringTie	exon	150389352	150389475	1000	+	.	gene_id "MSTRG.169724"; transcript_id "MSTRG.169724.15"; exon_number "2";
chr6	StringTie	exon	150392345	150392504	1000	+	.	gene_id "MSTRG.169724"; transcript_id "MSTRG.169724.15"; exon_number "3";
chr6	StringTie	exon	150394099	150394255	1000	+	.	gene_id "MSTRG.169724"; transcript_id "MSTRG.169724.15"; exon_number "4";
chr6	StringTie	exon	150395455	150395566	1000	+	.	gene_id "MSTRG.169724"; transcript_id "MSTRG.169724.15"; exon_number "5";
chr6	StringTie	exon	150398055	150406610	1000	+	.	gene_id "MSTRG.169724"; transcript_id "MSTRG.169724.15"; exon_number "6";
chr6	StringTie	transcript	150368843	150406243	1000	+	.	gene_id "MSTRG.169724"; transcript_id "MSTRG.169724.16";
chr6	StringTie	exon	150368843	150370681	1000	+	.	gene_id "MSTRG.169724"; transcript_id "MSTRG.169724.16"; exon_number "1";
chr6	StringTie	exon	150389352	150389543	1000	+	.	gene_id "MSTRG.169724"; transcript_id "MSTRG.169724.16"; exon_number "2";
chr6	StringTie	exon	150392345	150392504	1000	+	.	gene_id "MSTRG.169724"; transcript_id "MSTRG.169724.16"; exon_number "3";
chr6	StringTie	exon	150394099	150394255	1000	+	.	gene_id "MSTRG.169724"; transcript_id "MSTRG.169724.16"; exon_number "4";
chr6	StringTie	exon	150398055	150402436	1000	+	.	gene_id "MSTRG.169724"; transcript_id "MSTRG.169724.16"; exon_number "5";
chr6	StringTie	exon	150402531	150406243	1000	+	.	gene_id "MSTRG.169724"; transcript_id "MSTRG.169724.16"; exon_number "6";
chr6	StringTie	transcript	150368878	150397949	1000	+	.	gene_id "MSTRG.169724"; transcript_id "MSTRG.169724.17";
chr6	StringTie	exon	150368878	150369209	1000	+	.	gene_id "MSTRG.169724"; transcript_id "MSTRG.169724.17"; exon_number "1";
chr6	StringTie	exon	150389352	150389543	1000	+	.	gene_id "MSTRG.169724"; transcript_id "MSTRG.169724.17"; exon_number "2";
chr6	StringTie	exon	150392345	150392504	1000	+	.	gene_id "MSTRG.169724"; transcript_id "MSTRG.169724.17"; exon_number "3";
chr6	StringTie	exon	150394099	150394255	1000	+	.	gene_id "MSTRG.169724"; transcript_id "MSTRG.169724.17"; exon_number "4";
chr6	StringTie	exon	150395452	150397949	1000	+	.	gene_id "MSTRG.169724"; transcript_id "MSTRG.169724.17"; exon_number "5";
chr6	StringTie	transcript	150368682	150414259	1000	+	.	gene_id "MSTRG.169724"; transcript_id "MSTRG.169724.2";
chr6	StringTie	exon	150368682	150370681	1000	+	.	gene_id "MSTRG.169724"; transcript_id "MSTRG.169724.2"; exon_number "1";
chr6	StringTie	exon	150389352	150389543	1000	+	.	gene_id "MSTRG.169724"; transcript_id "MSTRG.169724.2"; exon_number "2";
chr6	StringTie	exon	150392345	150392504	1000	+	.	gene_id "MSTRG.169724"; transcript_id "MSTRG.169724.2"; exon_number "3";
chr6	StringTie	exon	150394099	150394255	1000	+	.	gene_id "MSTRG.169724"; transcript_id "MSTRG.169724.2"; exon_number "4";
chr6	StringTie	exon	150398055	150414259	1000	+	.	gene_id "MSTRG.169724"; transcript_id "MSTRG.169724.2"; exon_number "5";
chr6	StringTie	transcript	150368918	150397061	1000	+	.	gene_id "MSTRG.169724"; transcript_id "MSTRG.169724.20";
chr6	StringTie	exon	150368918	150369209	1000	+	.	gene_id "MSTRG.169724"; transcript_id "MSTRG.169724.20"; exon_number "1";
chr6	StringTie	exon	150386861	150386995	1000	+	.	gene_id "MSTRG.169724"; transcript_id "MSTRG.169724.20"; exon_number "2";
chr6	StringTie	exon	150389352	150392504	1000	+	.	gene_id "MSTRG.169724"; transcript_id "MSTRG.169724.20"; exon_number "3";
chr6	StringTie	exon	150394099	150394255	1000	+	.	gene_id "MSTRG.169724"; transcript_id "MSTRG.169724.20"; exon_number "4";
chr6	StringTie	exon	150395452	150397061	1000	+	.	gene_id "MSTRG.169724"; transcript_id "MSTRG.169724.20"; exon_number "5";
chr6	StringTie	transcript	150368922	150405968	1000	+	.	gene_id "MSTRG.169724"; transcript_id "MSTRG.169724.21";
chr6	StringTie	exon	150368922	150369209	1000	+	.	gene_id "MSTRG.169724"; transcript_id "MSTRG.169724.21"; exon_number "1";
chr6	StringTie	exon	150389352	150389543	1000	+	.	gene_id "MSTRG.169724"; transcript_id "MSTRG.169724.21"; exon_number "2";
chr6	StringTie	exon	150392398	150392504	1000	+	.	gene_id "MSTRG.169724"; transcript_id "MSTRG.169724.21"; exon_number "3";
chr6	StringTie	exon	150394099	150394255	1000	+	.	gene_id "MSTRG.169724"; transcript_id "MSTRG.169724.21"; exon_number "4";
chr6	StringTie	exon	150395455	150395566	1000	+	.	gene_id "MSTRG.169724"; transcript_id "MSTRG.169724.21"; exon_number "5";
chr6	StringTie	exon	150398055	150405968	1000	+	.	gene_id "MSTRG.169724"; transcript_id "MSTRG.169724.21"; exon_number "6";
chr6	StringTie	transcript	150368924	150405894	1000	+	.	gene_id "MSTRG.169724"; transcript_id "MSTRG.169724.22";
chr6	StringTie	exon	150368924	150369209	1000	+	.	gene_id "MSTRG.169724"; transcript_id "MSTRG.169724.22"; exon_number "1";
chr6	StringTie	exon	150389352	150389543	1000	+	.	gene_id "MSTRG.169724"; transcript_id "MSTRG.169724.22"; exon_number "2";
chr6	StringTie	exon	150392345	150392504	1000	+	.	gene_id "MSTRG.169724"; transcript_id "MSTRG.169724.22"; exon_number "3";
chr6	StringTie	exon	150394099	150394255	1000	+	.	gene_id "MSTRG.169724"; transcript_id "MSTRG.169724.22"; exon_number "4";
chr6	StringTie	exon	150395455	150402972	1000	+	.	gene_id "MSTRG.169724"; transcript_id "MSTRG.169724.22"; exon_number "5";
chr6	StringTie	exon	150403090	150405894	1000	+	.	gene_id "MSTRG.169724"; transcript_id "MSTRG.169724.22"; exon_number "6";
chr6	StringTie	transcript	150368926	150405941	1000	+	.	gene_id "MSTRG.169724"; transcript_id "MSTRG.169724.23";
chr6	StringTie	exon	150368926	150369209	1000	+	.	gene_id "MSTRG.169724"; transcript_id "MSTRG.169724.23"; exon_number "1";
chr6	StringTie	exon	150389352	150389543	1000	+	.	gene_id "MSTRG.169724"; transcript_id "MSTRG.169724.23"; exon_number "2";
chr6	StringTie	exon	150394099	150394255	1000	+	.	gene_id "MSTRG.169724"; transcript_id "MSTRG.169724.23"; exon_number "3";
chr6	StringTie	exon	150398055	150405941	1000	+	.	gene_id "MSTRG.169724"; transcript_id "MSTRG.169724.23"; exon_number "4";
chr6	StringTie	transcript	150368935	150406243	1000	+	.	gene_id "MSTRG.169724"; transcript_id "MSTRG.169724.24";
chr6	StringTie	exon	150368935	150369209	1000	+	.	gene_id "MSTRG.169724"; transcript_id "MSTRG.169724.24"; exon_number "1";
chr6	StringTie	exon	150389352	150389543	1000	+	.	gene_id "MSTRG.169724"; transcript_id "MSTRG.169724.24"; exon_number "2";
chr6	StringTie	exon	150392345	150392504	1000	+	.	gene_id "MSTRG.169724"; transcript_id "MSTRG.169724.24"; exon_number "3";
chr6	StringTie	exon	150394099	150394255	1000	+	.	gene_id "MSTRG.169724"; transcript_id "MSTRG.169724.24"; exon_number "4";
chr6	StringTie	exon	150395394	150395566	1000	+	.	gene_id "MSTRG.169724"; transcript_id "MSTRG.169724.24"; exon_number "5";
chr6	StringTie	exon	150398055	150401705	1000	+	.	gene_id "MSTRG.169724"; transcript_id "MSTRG.169724.24"; exon_number "6";
chr6	StringTie	exon	150402277	150406243	1000	+	.	gene_id "MSTRG.169724"; transcript_id "MSTRG.169724.24"; exon_number "7";
chr6	StringTie	transcript	150368975	150405994	1000	+	.	gene_id "MSTRG.169724"; transcript_id "MSTRG.169724.27";
chr6	StringTie	exon	150368975	150369209	1000	+	.	gene_id "MSTRG.169724"; transcript_id "MSTRG.169724.27"; exon_number "1";
chr6	StringTie	exon	150389352	150392504	1000	+	.	gene_id "MSTRG.169724"; transcript_id "MSTRG.169724.27"; exon_number "2";
chr6	StringTie	exon	150394099	150394255	1000	+	.	gene_id "MSTRG.169724"; transcript_id "MSTRG.169724.27"; exon_number "3";
chr6	StringTie	exon	150398055	150405994	1000	+	.	gene_id "MSTRG.169724"; transcript_id "MSTRG.169724.27"; exon_number "4";
chr6	StringTie	transcript	150368975	150405969	1000	+	.	gene_id "MSTRG.169724"; transcript_id "MSTRG.169724.28";
chr6	StringTie	exon	150368975	150369209	1000	+	.	gene_id "MSTRG.169724"; transcript_id "MSTRG.169724.28"; exon_number "1";
chr6	StringTie	exon	150389352	150392504	1000	+	.	gene_id "MSTRG.169724"; transcript_id "MSTRG.169724.28"; exon_number "2";
chr6	StringTie	exon	150394099	150394255	1000	+	.	gene_id "MSTRG.169724"; transcript_id "MSTRG.169724.28"; exon_number "3";
chr6	StringTie	exon	150395452	150400077	1000	+	.	gene_id "MSTRG.169724"; transcript_id "MSTRG.169724.28"; exon_number "4";
chr6	StringTie	exon	150400145	150405969	1000	+	.	gene_id "MSTRG.169724"; transcript_id "MSTRG.169724.28"; exon_number "5";
chr6	StringTie	transcript	150368979	150405899	1000	+	.	gene_id "MSTRG.169724"; transcript_id "MSTRG.169724.29";
chr6	StringTie	exon	150368979	150369209	1000	+	.	gene_id "MSTRG.169724"; transcript_id "MSTRG.169724.29"; exon_number "1";
chr6	StringTie	exon	150389352	150389543	1000	+	.	gene_id "MSTRG.169724"; transcript_id "MSTRG.169724.29"; exon_number "2";
chr6	StringTie	exon	150392345	150392504	1000	+	.	gene_id "MSTRG.169724"; transcript_id "MSTRG.169724.29"; exon_number "3";
chr6	StringTie	exon	150394099	150394255	1000	+	.	gene_id "MSTRG.169724"; transcript_id "MSTRG.169724.29"; exon_number "4";
chr6	StringTie	exon	150395394	150405899	1000	+	.	gene_id "MSTRG.169724"; transcript_id "MSTRG.169724.29"; exon_number "5";
chr6	StringTie	transcript	150368682	150406339	1000	+	.	gene_id "MSTRG.169724"; transcript_id "MSTRG.169724.3";
chr6	StringTie	exon	150368682	150370156	1000	+	.	gene_id "MSTRG.169724"; transcript_id "MSTRG.169724.3"; exon_number "1";
chr6	StringTie	exon	150370601	150370681	1000	+	.	gene_id "MSTRG.169724"; transcript_id "MSTRG.169724.3"; exon_number "2";
chr6	StringTie	exon	150389352	150389543	1000	+	.	gene_id "MSTRG.169724"; transcript_id "MSTRG.169724.3"; exon_number "3";
chr6	StringTie	exon	150392345	150392504	1000	+	.	gene_id "MSTRG.169724"; transcript_id "MSTRG.169724.3"; exon_number "4";
chr6	StringTie	exon	150394099	150394255	1000	+	.	gene_id "MSTRG.169724"; transcript_id "MSTRG.169724.3"; exon_number "5";
chr6	StringTie	exon	150398055	150406339	1000	+	.	gene_id "MSTRG.169724"; transcript_id "MSTRG.169724.3"; exon_number "6";
chr6	StringTie	transcript	150368995	150406023	1000	+	.	gene_id "MSTRG.169724"; transcript_id "MSTRG.169724.30";
chr6	StringTie	exon	150368995	150369209	1000	+	.	gene_id "MSTRG.169724"; transcript_id "MSTRG.169724.30"; exon_number "1";
chr6	StringTie	exon	150389352	150389543	1000	+	.	gene_id "MSTRG.169724"; transcript_id "MSTRG.169724.30"; exon_number "2";
chr6	StringTie	exon	150392345	150392504	1000	+	.	gene_id "MSTRG.169724"; transcript_id "MSTRG.169724.30"; exon_number "3";
chr6	StringTie	exon	150394099	150394255	1000	+	.	gene_id "MSTRG.169724"; transcript_id "MSTRG.169724.30"; exon_number "4";
chr6	StringTie	exon	150398055	150403089	1000	+	.	gene_id "MSTRG.169724"; transcript_id "MSTRG.169724.30"; exon_number "5";
chr6	StringTie	exon	150403619	150406023	1000	+	.	gene_id "MSTRG.169724"; transcript_id "MSTRG.169724.30"; exon_number "6";
chr6	StringTie	transcript	150369007	150406295	1000	+	.	gene_id "MSTRG.169724"; transcript_id "MSTRG.169724.33";
chr6	StringTie	exon	150369007	150369209	1000	+	.	gene_id "MSTRG.169724"; transcript_id "MSTRG.169724.33"; exon_number "1";
chr6	StringTie	exon	150389352	150392504	1000	+	.	gene_id "MSTRG.169724"; transcript_id "MSTRG.169724.33"; exon_number "2";
chr6	StringTie	exon	150394099	150394255	1000	+	.	gene_id "MSTRG.169724"; transcript_id "MSTRG.169724.33"; exon_number "3";
chr6	StringTie	exon	150395394	150395566	1000	+	.	gene_id "MSTRG.169724"; transcript_id "MSTRG.169724.33"; exon_number "4";
chr6	StringTie	exon	150396471	150406295	1000	+	.	gene_id "MSTRG.169724"; transcript_id "MSTRG.169724.33"; exon_number "5";
chr6	StringTie	transcript	150369338	150406475	1000	+	.	gene_id "MSTRG.169724"; transcript_id "MSTRG.169724.36";
chr6	StringTie	exon	150369338	150370681	1000	+	.	gene_id "MSTRG.169724"; transcript_id "MSTRG.169724.36"; exon_number "1";
chr6	StringTie	exon	150389352	150389543	1000	+	.	gene_id "MSTRG.169724"; transcript_id "MSTRG.169724.36"; exon_number "2";
chr6	StringTie	exon	150392351	150392504	1000	+	.	gene_id "MSTRG.169724"; transcript_id "MSTRG.169724.36"; exon_number "3";
chr6	StringTie	exon	150394099	150394255	1000	+	.	gene_id "MSTRG.169724"; transcript_id "MSTRG.169724.36"; exon_number "4";
chr6	StringTie	exon	150395455	150395566	1000	+	.	gene_id "MSTRG.169724"; transcript_id "MSTRG.169724.36"; exon_number "5";
chr6	StringTie	exon	150398055	150406475	1000	+	.	gene_id "MSTRG.169724"; transcript_id "MSTRG.169724.36"; exon_number "6";
chr6	StringTie	transcript	150369483	150406748	1000	+	.	gene_id "MSTRG.169724"; transcript_id "MSTRG.169724.37";
chr6	StringTie	exon	150369483	150370681	1000	+	.	gene_id "MSTRG.169724"; transcript_id "MSTRG.169724.37"; exon_number "1";
chr6	StringTie	exon	150389352	150389543	1000	+	.	gene_id "MSTRG.169724"; transcript_id "MSTRG.169724.37"; exon_number "2";
chr6	StringTie	exon	150392345	150392504	1000	+	.	gene_id "MSTRG.169724"; transcript_id "MSTRG.169724.37"; exon_number "3";
chr6	StringTie	exon	150394099	150394255	1000	+	.	gene_id "MSTRG.169724"; transcript_id "MSTRG.169724.37"; exon_number "4";
chr6	StringTie	exon	150398055	150400901	1000	+	.	gene_id "MSTRG.169724"; transcript_id "MSTRG.169724.37"; exon_number "5";
chr6	StringTie	exon	150400946	150406748	1000	+	.	gene_id "MSTRG.169724"; transcript_id "MSTRG.169724.37"; exon_number "6";
chr6	StringTie	transcript	150369581	150405969	1000	+	.	gene_id "MSTRG.169724"; transcript_id "MSTRG.169724.38";
chr6	StringTie	exon	150369581	150372231	1000	+	.	gene_id "MSTRG.169724"; transcript_id "MSTRG.169724.38"; exon_number "1";
chr6	StringTie	exon	150389352	150389543	1000	+	.	gene_id "MSTRG.169724"; transcript_id "MSTRG.169724.38"; exon_number "2";
chr6	StringTie	exon	150392345	150392504	1000	+	.	gene_id "MSTRG.169724"; transcript_id "MSTRG.169724.38"; exon_number "3";
chr6	StringTie	exon	150394099	150394255	1000	+	.	gene_id "MSTRG.169724"; transcript_id "MSTRG.169724.38"; exon_number "4";
chr6	StringTie	exon	150398055	150405969	1000	+	.	gene_id "MSTRG.169724"; transcript_id "MSTRG.169724.38"; exon_number "5";
chr6	StringTie	transcript	150368727	150413697	1000	+	.	gene_id "MSTRG.169724"; transcript_id "MSTRG.169724.4";
chr6	StringTie	exon	150368727	150369209	1000	+	.	gene_id "MSTRG.169724"; transcript_id "MSTRG.169724.4"; exon_number "1";
chr6	StringTie	exon	150386861	150386995	1000	+	.	gene_id "MSTRG.169724"; transcript_id "MSTRG.169724.4"; exon_number "2";
chr6	StringTie	exon	150389352	150389543	1000	+	.	gene_id "MSTRG.169724"; transcript_id "MSTRG.169724.4"; exon_number "3";
chr6	StringTie	exon	150392345	150392504	1000	+	.	gene_id "MSTRG.169724"; transcript_id "MSTRG.169724.4"; exon_number "4";
chr6	StringTie	exon	150394099	150394255	1000	+	.	gene_id "MSTRG.169724"; transcript_id "MSTRG.169724.4"; exon_number "5";
chr6	StringTie	exon	150398055	150413697	1000	+	.	gene_id "MSTRG.169724"; transcript_id "MSTRG.169724.4"; exon_number "6";
chr6	StringTie	transcript	150370029	150406058	1000	+	.	gene_id "MSTRG.169724"; transcript_id "MSTRG.169724.40";
chr6	StringTie	exon	150370029	150370681	1000	+	.	gene_id "MSTRG.169724"; transcript_id "MSTRG.169724.40"; exon_number "1";
chr6	StringTie	exon	150389352	150389543	1000	+	.	gene_id "MSTRG.169724"; transcript_id "MSTRG.169724.40"; exon_number "2";
chr6	StringTie	exon	150392345	150392504	1000	+	.	gene_id "MSTRG.169724"; transcript_id "MSTRG.169724.40"; exon_number "3";
chr6	StringTie	exon	150394099	150394255	1000	+	.	gene_id "MSTRG.169724"; transcript_id "MSTRG.169724.40"; exon_number "4";
chr6	StringTie	exon	150395455	150395566	1000	+	.	gene_id "MSTRG.169724"; transcript_id "MSTRG.169724.40"; exon_number "5";
chr6	StringTie	exon	150398055	150402972	1000	+	.	gene_id "MSTRG.169724"; transcript_id "MSTRG.169724.40"; exon_number "6";
chr6	StringTie	exon	150403090	150406058	1000	+	.	gene_id "MSTRG.169724"; transcript_id "MSTRG.169724.40"; exon_number "7";
chr6	StringTie	transcript	150370383	150406038	1000	+	.	gene_id "MSTRG.169724"; transcript_id "MSTRG.169724.41";
chr6	StringTie	exon	150370383	150370681	1000	+	.	gene_id "MSTRG.169724"; transcript_id "MSTRG.169724.41"; exon_number "1";
chr6	StringTie	exon	150389352	150389543	1000	+	.	gene_id "MSTRG.169724"; transcript_id "MSTRG.169724.41"; exon_number "2";
chr6	StringTie	exon	150392345	150392504	1000	+	.	gene_id "MSTRG.169724"; transcript_id "MSTRG.169724.41"; exon_number "3";
chr6	StringTie	exon	150394099	150394255	1000	+	.	gene_id "MSTRG.169724"; transcript_id "MSTRG.169724.41"; exon_number "4";
chr6	StringTie	exon	150395452	150395566	1000	+	.	gene_id "MSTRG.169724"; transcript_id "MSTRG.169724.41"; exon_number "5";
chr6	StringTie	exon	150398055	150406038	1000	+	.	gene_id "MSTRG.169724"; transcript_id "MSTRG.169724.41"; exon_number "6";
chr6	StringTie	transcript	150370488	150405981	1000	+	.	gene_id "MSTRG.169724"; transcript_id "MSTRG.169724.42";
chr6	StringTie	exon	150370488	150370681	1000	+	.	gene_id "MSTRG.169724"; transcript_id "MSTRG.169724.42"; exon_number "1";
chr6	StringTie	exon	150389352	150389543	1000	+	.	gene_id "MSTRG.169724"; transcript_id "MSTRG.169724.42"; exon_number "2";
chr6	StringTie	exon	150392351	150392504	1000	+	.	gene_id "MSTRG.169724"; transcript_id "MSTRG.169724.42"; exon_number "3";
chr6	StringTie	exon	150394099	150394255	1000	+	.	gene_id "MSTRG.169724"; transcript_id "MSTRG.169724.42"; exon_number "4";
chr6	StringTie	exon	150398055	150405981	1000	+	.	gene_id "MSTRG.169724"; transcript_id "MSTRG.169724.42"; exon_number "5";
chr6	StringTie	transcript	150377420	150404612	1000	+	.	gene_id "MSTRG.169724"; transcript_id "MSTRG.169724.43";
chr6	StringTie	exon	150377420	150377588	1000	+	.	gene_id "MSTRG.169724"; transcript_id "MSTRG.169724.43"; exon_number "1";
chr6	StringTie	exon	150389352	150389543	1000	+	.	gene_id "MSTRG.169724"; transcript_id "MSTRG.169724.43"; exon_number "2";
chr6	StringTie	exon	150392345	150392504	1000	+	.	gene_id "MSTRG.169724"; transcript_id "MSTRG.169724.43"; exon_number "3";
chr6	StringTie	exon	150394099	150394255	1000	+	.	gene_id "MSTRG.169724"; transcript_id "MSTRG.169724.43"; exon_number "4";
chr6	StringTie	exon	150398055	150404612	1000	+	.	gene_id "MSTRG.169724"; transcript_id "MSTRG.169724.43"; exon_number "5";
chr6	StringTie	transcript	150389340	150405977	1000	+	.	gene_id "MSTRG.169724"; transcript_id "MSTRG.169724.44";
chr6	StringTie	exon	150389340	150389543	1000	+	.	gene_id "MSTRG.169724"; transcript_id "MSTRG.169724.44"; exon_number "1";
chr6	StringTie	exon	150392345	150392504	1000	+	.	gene_id "MSTRG.169724"; transcript_id "MSTRG.169724.44"; exon_number "2";
chr6	StringTie	exon	150394099	150394255	1000	+	.	gene_id "MSTRG.169724"; transcript_id "MSTRG.169724.44"; exon_number "3";
chr6	StringTie	exon	150398055	150403241	1000	+	.	gene_id "MSTRG.169724"; transcript_id "MSTRG.169724.44"; exon_number "4";
chr6	StringTie	exon	150403332	150405977	1000	+	.	gene_id "MSTRG.169724"; transcript_id "MSTRG.169724.44"; exon_number "5";
chr6	StringTie	transcript	150393405	150404809	1000	+	.	gene_id "MSTRG.169724"; transcript_id "MSTRG.169724.45";
chr6	StringTie	exon	150393405	150393437	1000	+	.	gene_id "MSTRG.169724"; transcript_id "MSTRG.169724.45"; exon_number "1";
chr6	StringTie	exon	150394099	150394255	1000	+	.	gene_id "MSTRG.169724"; transcript_id "MSTRG.169724.45"; exon_number "2";
chr6	StringTie	exon	150398055	150404809	1000	+	.	gene_id "MSTRG.169724"; transcript_id "MSTRG.169724.45"; exon_number "3";
chr6	StringTie	transcript	150368743	150407707	1000	+	.	gene_id "MSTRG.169724"; transcript_id "MSTRG.169724.5";
chr6	StringTie	exon	150368743	150369209	1000	+	.	gene_id "MSTRG.169724"; transcript_id "MSTRG.169724.5"; exon_number "1";
chr6	StringTie	exon	150389352	150390917	1000	+	.	gene_id "MSTRG.169724"; transcript_id "MSTRG.169724.5"; exon_number "2";
chr6	StringTie	exon	150392345	150392504	1000	+	.	gene_id "MSTRG.169724"; transcript_id "MSTRG.169724.5"; exon_number "3";
chr6	StringTie	exon	150394099	150394255	1000	+	.	gene_id "MSTRG.169724"; transcript_id "MSTRG.169724.5"; exon_number "4";
chr6	StringTie	exon	150398055	150402972	1000	+	.	gene_id "MSTRG.169724"; transcript_id "MSTRG.169724.5"; exon_number "5";
chr6	StringTie	exon	150403090	150407707	1000	+	.	gene_id "MSTRG.169724"; transcript_id "MSTRG.169724.5"; exon_number "6";
chr6	StringTie	transcript	150368750	150406749	1000	+	.	gene_id "MSTRG.169724"; transcript_id "MSTRG.169724.6";
chr6	StringTie	exon	150368750	150370681	1000	+	.	gene_id "MSTRG.169724"; transcript_id "MSTRG.169724.6"; exon_number "1";
chr6	StringTie	exon	150389352	150389543	1000	+	.	gene_id "MSTRG.169724"; transcript_id "MSTRG.169724.6"; exon_number "2";
chr6	StringTie	exon	150392351	150392504	1000	+	.	gene_id "MSTRG.169724"; transcript_id "MSTRG.169724.6"; exon_number "3";
chr6	StringTie	exon	150394099	150394255	1000	+	.	gene_id "MSTRG.169724"; transcript_id "MSTRG.169724.6"; exon_number "4";
chr6	StringTie	exon	150395455	150395581	1000	+	.	gene_id "MSTRG.169724"; transcript_id "MSTRG.169724.6"; exon_number "5";
chr6	StringTie	exon	150398055	150406749	1000	+	.	gene_id "MSTRG.169724"; transcript_id "MSTRG.169724.6"; exon_number "6";
chr6	StringTie	transcript	150368773	150412322	1000	+	.	gene_id "MSTRG.169724"; transcript_id "MSTRG.169724.7";
chr6	StringTie	exon	150368773	150369209	1000	+	.	gene_id "MSTRG.169724"; transcript_id "MSTRG.169724.7"; exon_number "1";
chr6	StringTie	exon	150389352	150389543	1000	+	.	gene_id "MSTRG.169724"; transcript_id "MSTRG.169724.7"; exon_number "2";
chr6	StringTie	exon	150392238	150392504	1000	+	.	gene_id "MSTRG.169724"; transcript_id "MSTRG.169724.7"; exon_number "3";
chr6	StringTie	exon	150394099	150394255	1000	+	.	gene_id "MSTRG.169724"; transcript_id "MSTRG.169724.7"; exon_number "4";
chr6	StringTie	exon	150398055	150412322	1000	+	.	gene_id "MSTRG.169724"; transcript_id "MSTRG.169724.7"; exon_number "5";
chr6	StringTie	transcript	150368783	150406730	1000	+	.	gene_id "MSTRG.169724"; transcript_id "MSTRG.169724.8";
chr6	StringTie	exon	150368783	150369209	1000	+	.	gene_id "MSTRG.169724"; transcript_id "MSTRG.169724.8"; exon_number "1";
chr6	StringTie	exon	150389352	150389543	1000	+	.	gene_id "MSTRG.169724"; transcript_id "MSTRG.169724.8"; exon_number "2";
chr6	StringTie	exon	150392345	150392504	1000	+	.	gene_id "MSTRG.169724"; transcript_id "MSTRG.169724.8"; exon_number "3";
chr6	StringTie	exon	150394099	150394255	1000	+	.	gene_id "MSTRG.169724"; transcript_id "MSTRG.169724.8"; exon_number "4";
chr6	StringTie	exon	150398055	150402972	1000	+	.	gene_id "MSTRG.169724"; transcript_id "MSTRG.169724.8"; exon_number "5";
chr6	StringTie	exon	150403090	150406730	1000	+	.	gene_id "MSTRG.169724"; transcript_id "MSTRG.169724.8"; exon_number "6";
chr6	StringTie	transcript	150368786	150408377	1000	+	.	gene_id "MSTRG.169724"; transcript_id "MSTRG.169724.9";
chr6	StringTie	exon	150368786	150369209	1000	+	.	gene_id "MSTRG.169724"; transcript_id "MSTRG.169724.9"; exon_number "1";
chr6	StringTie	exon	150386861	150386995	1000	+	.	gene_id "MSTRG.169724"; transcript_id "MSTRG.169724.9"; exon_number "2";
chr6	StringTie	exon	150389352	150389543	1000	+	.	gene_id "MSTRG.169724"; transcript_id "MSTRG.169724.9"; exon_number "3";
chr6	StringTie	exon	150392345	150392504	1000	+	.	gene_id "MSTRG.169724"; transcript_id "MSTRG.169724.9"; exon_number "4";
chr6	StringTie	exon	150394099	150394255	1000	+	.	gene_id "MSTRG.169724"; transcript_id "MSTRG.169724.9"; exon_number "5";
chr6	StringTie	exon	150398055	150402972	1000	+	.	gene_id "MSTRG.169724"; transcript_id "MSTRG.169724.9"; exon_number "6";
chr6	StringTie	exon	150403090	150408377	1000	+	.	gene_id "MSTRG.169724"; transcript_id "MSTRG.169724.9"; exon_number "7";
chr6	StringTie	transcript	150384307	150385120	1000	-	.	gene_id "MSTRG.169725"; transcript_id "ENST00000407630"; gene_name "SSR1P1"; ref_gene_id "ENSG00000220598";
chr6	StringTie	exon	150384307	150385120	1000	-	.	gene_id "MSTRG.169725"; transcript_id "ENST00000407630"; exon_number "1"; gene_name "SSR1P1"; ref_gene_id "ENSG00000220598";
chr6	StringTie	transcript	150398636	150403654	1000	-	.	gene_id "MSTRG.169726"; transcript_id "MSTRG.169726.1";
chr6	StringTie	exon	150398636	150399035	1000	-	.	gene_id "MSTRG.169726"; transcript_id "MSTRG.169726.1"; exon_number "1";
chr6	StringTie	exon	150399561	150399624	1000	-	.	gene_id "MSTRG.169726"; transcript_id "MSTRG.169726.1"; exon_number "2";
chr6	StringTie	exon	150403460	150403654	1000	-	.	gene_id "MSTRG.169726"; transcript_id "MSTRG.169726.1"; exon_number "3";
chr6	StringTie	transcript	150402106	150404692	1000	-	.	gene_id "MSTRG.169726"; transcript_id "MSTRG.169726.2";
chr6	StringTie	exon	150402106	150402315	1000	-	.	gene_id "MSTRG.169726"; transcript_id "MSTRG.169726.2"; exon_number "1";
chr6	StringTie	exon	150402364	150402726	1000	-	.	gene_id "MSTRG.169726"; transcript_id "MSTRG.169726.2"; exon_number "2";
chr6	StringTie	exon	150402829	150403395	1000	-	.	gene_id "MSTRG.169726"; transcript_id "MSTRG.169726.2"; exon_number "3";
chr6	StringTie	exon	150403585	150404428	1000	-	.	gene_id "MSTRG.169726"; transcript_id "MSTRG.169726.2"; exon_number "4";
chr6	StringTie	exon	150404459	150404692	1000	-	.	gene_id "MSTRG.169726"; transcript_id "MSTRG.169726.2"; exon_number "5";
chr6	StringTie	transcript	150400051	150401401	1000	-	.	gene_id "MSTRG.169727"; transcript_id "MSTRG.169727.1";
chr6	StringTie	exon	150400051	150400150	1000	-	.	gene_id "MSTRG.169727"; transcript_id "MSTRG.169727.1"; exon_number "1";
chr6	StringTie	exon	150400174	150400802	1000	-	.	gene_id "MSTRG.169727"; transcript_id "MSTRG.169727.1"; exon_number "2";
chr6	StringTie	exon	150400974	150401401	1000	-	.	gene_id "MSTRG.169727"; transcript_id "MSTRG.169727.1"; exon_number "3";
chr6	StringTie	transcript	150400065	150401134	1000	-	.	gene_id "MSTRG.169727"; transcript_id "MSTRG.169727.2";
chr6	StringTie	exon	150400065	150400680	1000	-	.	gene_id "MSTRG.169727"; transcript_id "MSTRG.169727.2"; exon_number "1";
chr6	StringTie	exon	150400708	150401134	1000	-	.	gene_id "MSTRG.169727"; transcript_id "MSTRG.169727.2"; exon_number "2";
chr6	StringTie	transcript	150406302	150413861	1000	-	.	gene_id "MSTRG.169728"; transcript_id "MSTRG.169728.1";
chr6	StringTie	exon	150406302	150407888	1000	-	.	gene_id "MSTRG.169728"; transcript_id "MSTRG.169728.1"; exon_number "1";
chr6	StringTie	exon	150413677	150413861	1000	-	.	gene_id "MSTRG.169728"; transcript_id "MSTRG.169728.1"; exon_number "2";
chr6	StringTie	transcript	150406306	150413557	1000	-	.	gene_id "MSTRG.169728"; transcript_id "MSTRG.169728.2";
chr6	StringTie	exon	150406306	150407888	1000	-	.	gene_id "MSTRG.169728"; transcript_id "MSTRG.169728.2"; exon_number "1";
chr6	StringTie	exon	150413436	150413557	1000	-	.	gene_id "MSTRG.169728"; transcript_id "MSTRG.169728.2"; exon_number "2";
chr6	StringTie	transcript	150414590	150422040	1000	+	.	gene_id "MSTRG.169729"; transcript_id "MSTRG.169729.1";
chr6	StringTie	exon	150414590	150419365	1000	+	.	gene_id "MSTRG.169729"; transcript_id "MSTRG.169729.1"; exon_number "1";
chr6	StringTie	exon	150419700	150419800	1000	+	.	gene_id "MSTRG.169729"; transcript_id "MSTRG.169729.1"; exon_number "2";
chr6	StringTie	exon	150421694	150422040	1000	+	.	gene_id "MSTRG.169729"; transcript_id "MSTRG.169729.1"; exon_number "3";
chr6	StringTie	transcript	150419077	150422038	1000	+	.	gene_id "MSTRG.169729"; transcript_id "MSTRG.169729.2";
chr6	StringTie	exon	150419077	150419800	1000	+	.	gene_id "MSTRG.169729"; transcript_id "MSTRG.169729.2"; exon_number "1";
chr6	StringTie	exon	150421694	150422038	1000	+	.	gene_id "MSTRG.169729"; transcript_id "MSTRG.169729.2"; exon_number "2";
chr1	StringTie	transcript	234713056	234718013	1000	-	.	gene_id "MSTRG.16973"; transcript_id "MSTRG.16973.1";
chr1	StringTie	exon	234713056	234716504	1000	-	.	gene_id "MSTRG.16973"; transcript_id "MSTRG.16973.1"; exon_number "1";
chr1	StringTie	exon	234716682	234718013	1000	-	.	gene_id "MSTRG.16973"; transcript_id "MSTRG.16973.1"; exon_number "2";
chr1	StringTie	transcript	234713129	234717568	1000	-	.	gene_id "MSTRG.16973"; transcript_id "MSTRG.16973.2";
chr1	StringTie	exon	234713129	234716504	1000	-	.	gene_id "MSTRG.16973"; transcript_id "MSTRG.16973.2"; exon_number "1";
chr1	StringTie	exon	234716682	234716898	1000	-	.	gene_id "MSTRG.16973"; transcript_id "MSTRG.16973.2"; exon_number "2";
chr1	StringTie	exon	234717102	234717568	1000	-	.	gene_id "MSTRG.16973"; transcript_id "MSTRG.16973.2"; exon_number "3";
chr1	StringTie	transcript	234713451	234723524	1000	-	.	gene_id "MSTRG.16973"; transcript_id "MSTRG.16973.3";
chr1	StringTie	exon	234713451	234716898	1000	-	.	gene_id "MSTRG.16973"; transcript_id "MSTRG.16973.3"; exon_number "1";
chr1	StringTie	exon	234722073	234723524	1000	-	.	gene_id "MSTRG.16973"; transcript_id "MSTRG.16973.3"; exon_number "2";
chr1	StringTie	transcript	234714769	234723500	1000	-	.	gene_id "MSTRG.16973"; transcript_id "MSTRG.16973.4";
chr1	StringTie	exon	234714769	234717257	1000	-	.	gene_id "MSTRG.16973"; transcript_id "MSTRG.16973.4"; exon_number "1";
chr1	StringTie	exon	234722073	234723500	1000	-	.	gene_id "MSTRG.16973"; transcript_id "MSTRG.16973.4"; exon_number "2";
chr6	StringTie	transcript	150435507	150435740	1000	.	.	gene_id "MSTRG.169730"; transcript_id "MSTRG.169730.1";
chr6	StringTie	exon	150435507	150435740	1000	.	.	gene_id "MSTRG.169730"; transcript_id "MSTRG.169730.1"; exon_number "1";
chr6	StringTie	transcript	150436107	150436998	1000	.	.	gene_id "MSTRG.169731"; transcript_id "MSTRG.169731.1";
chr6	StringTie	exon	150436107	150436998	1000	.	.	gene_id "MSTRG.169731"; transcript_id "MSTRG.169731.1"; exon_number "1";
chr6	StringTie	transcript	150439023	150439738	1000	.	.	gene_id "MSTRG.169732"; transcript_id "MSTRG.169732.1";
chr6	StringTie	exon	150439023	150439738	1000	.	.	gene_id "MSTRG.169732"; transcript_id "MSTRG.169732.1"; exon_number "1";
chr6	StringTie	transcript	150442398	150443107	1000	.	.	gene_id "MSTRG.169733"; transcript_id "MSTRG.169733.1";
chr6	StringTie	exon	150442398	150443107	1000	.	.	gene_id "MSTRG.169733"; transcript_id "MSTRG.169733.1"; exon_number "1";
chr6	StringTie	transcript	150445331	150446894	1000	-	.	gene_id "MSTRG.169734"; transcript_id "MSTRG.169734.1";
chr6	StringTie	exon	150445331	150446894	1000	-	.	gene_id "MSTRG.169734"; transcript_id "MSTRG.169734.1"; exon_number "1";
chr6	StringTie	transcript	150453209	150456570	1000	-	.	gene_id "MSTRG.169735"; transcript_id "MSTRG.169735.1";
chr6	StringTie	exon	150453209	150453405	1000	-	.	gene_id "MSTRG.169735"; transcript_id "MSTRG.169735.1"; exon_number "1";
chr6	StringTie	exon	150453529	150453676	1000	-	.	gene_id "MSTRG.169735"; transcript_id "MSTRG.169735.1"; exon_number "2";
chr6	StringTie	exon	150454417	150454457	1000	-	.	gene_id "MSTRG.169735"; transcript_id "MSTRG.169735.1"; exon_number "3";
chr6	StringTie	exon	150456062	150456134	1000	-	.	gene_id "MSTRG.169735"; transcript_id "MSTRG.169735.1"; exon_number "4";
chr6	StringTie	exon	150456407	150456570	1000	-	.	gene_id "MSTRG.169735"; transcript_id "MSTRG.169735.1"; exon_number "5";
chr6	StringTie	transcript	150453824	150456135	1000	-	.	gene_id "MSTRG.169735"; transcript_id "MSTRG.169735.2";
chr6	StringTie	exon	150453824	150454383	1000	-	.	gene_id "MSTRG.169735"; transcript_id "MSTRG.169735.2"; exon_number "1";
chr6	StringTie	exon	150456062	150456135	1000	-	.	gene_id "MSTRG.169735"; transcript_id "MSTRG.169735.2"; exon_number "2";
chr6	StringTie	transcript	150459881	150460111	1000	.	.	gene_id "MSTRG.169736"; transcript_id "MSTRG.169736.1";
chr6	StringTie	exon	150459881	150460111	1000	.	.	gene_id "MSTRG.169736"; transcript_id "MSTRG.169736.1"; exon_number "1";
chr6	StringTie	transcript	150460622	150460823	1000	.	.	gene_id "MSTRG.169737"; transcript_id "MSTRG.169737.1";
chr6	StringTie	exon	150460622	150460823	1000	.	.	gene_id "MSTRG.169737"; transcript_id "MSTRG.169737.1"; exon_number "1";
chr6	StringTie	transcript	150467332	150467960	1000	.	.	gene_id "MSTRG.169738"; transcript_id "MSTRG.169738.1";
chr6	StringTie	exon	150467332	150467960	1000	.	.	gene_id "MSTRG.169738"; transcript_id "MSTRG.169738.1"; exon_number "1";
chr6	StringTie	transcript	150471483	150494977	1000	+	.	gene_id "MSTRG.169739"; transcript_id "MSTRG.169739.1";
chr6	StringTie	exon	150471483	150471901	1000	+	.	gene_id "MSTRG.169739"; transcript_id "MSTRG.169739.1"; exon_number "1";
chr6	StringTie	exon	150492269	150494977	1000	+	.	gene_id "MSTRG.169739"; transcript_id "MSTRG.169739.1"; exon_number "2";
chr6	StringTie	transcript	150471483	150494977	1000	+	.	gene_id "MSTRG.169739"; transcript_id "MSTRG.169739.2";
chr6	StringTie	exon	150471483	150471901	1000	+	.	gene_id "MSTRG.169739"; transcript_id "MSTRG.169739.2"; exon_number "1";
chr6	StringTie	exon	150492269	150492445	1000	+	.	gene_id "MSTRG.169739"; transcript_id "MSTRG.169739.2"; exon_number "2";
chr6	StringTie	exon	150494435	150494977	1000	+	.	gene_id "MSTRG.169739"; transcript_id "MSTRG.169739.2"; exon_number "3";
chr6	StringTie	transcript	150471531	150495975	1000	+	.	gene_id "MSTRG.169739"; transcript_id "MSTRG.169739.3";
chr6	StringTie	exon	150471531	150471901	1000	+	.	gene_id "MSTRG.169739"; transcript_id "MSTRG.169739.3"; exon_number "1";
chr6	StringTie	exon	150485754	150485836	1000	+	.	gene_id "MSTRG.169739"; transcript_id "MSTRG.169739.3"; exon_number "2";
chr6	StringTie	exon	150492269	150492445	1000	+	.	gene_id "MSTRG.169739"; transcript_id "MSTRG.169739.3"; exon_number "3";
chr6	StringTie	exon	150494435	150495975	1000	+	.	gene_id "MSTRG.169739"; transcript_id "MSTRG.169739.3"; exon_number "4";
chr6	StringTie	transcript	150492637	150495079	1000	+	.	gene_id "MSTRG.169739"; transcript_id "MSTRG.169739.4";
chr6	StringTie	exon	150492637	150493144	1000	+	.	gene_id "MSTRG.169739"; transcript_id "MSTRG.169739.4"; exon_number "1";
chr6	StringTie	exon	150494435	150495079	1000	+	.	gene_id "MSTRG.169739"; transcript_id "MSTRG.169739.4"; exon_number "2";
chr6	StringTie	transcript	150492826	150494999	1000	+	.	gene_id "MSTRG.169739"; transcript_id "MSTRG.169739.5";
chr6	StringTie	exon	150492826	150493032	1000	+	.	gene_id "MSTRG.169739"; transcript_id "MSTRG.169739.5"; exon_number "1";
chr6	StringTie	exon	150494435	150494999	1000	+	.	gene_id "MSTRG.169739"; transcript_id "MSTRG.169739.5"; exon_number "2";
chr6	StringTie	transcript	150492826	150494942	1000	+	.	gene_id "MSTRG.169739"; transcript_id "MSTRG.169739.6";
chr6	StringTie	exon	150492826	150493032	1000	+	.	gene_id "MSTRG.169739"; transcript_id "MSTRG.169739.6"; exon_number "1";
chr6	StringTie	exon	150493748	150493895	1000	+	.	gene_id "MSTRG.169739"; transcript_id "MSTRG.169739.6"; exon_number "2";
chr6	StringTie	exon	150494435	150494942	1000	+	.	gene_id "MSTRG.169739"; transcript_id "MSTRG.169739.6"; exon_number "3";
chr6	StringTie	transcript	150492832	150495093	1000	+	.	gene_id "MSTRG.169739"; transcript_id "MSTRG.169739.7";
chr6	StringTie	exon	150492832	150493144	1000	+	.	gene_id "MSTRG.169739"; transcript_id "MSTRG.169739.7"; exon_number "1";
chr6	StringTie	exon	150493748	150493895	1000	+	.	gene_id "MSTRG.169739"; transcript_id "MSTRG.169739.7"; exon_number "2";
chr6	StringTie	exon	150494435	150495093	1000	+	.	gene_id "MSTRG.169739"; transcript_id "MSTRG.169739.7"; exon_number "3";
chr6	StringTie	transcript	150492839	150494923	1000	+	.	gene_id "MSTRG.169739"; transcript_id "MSTRG.169739.8";
chr6	StringTie	exon	150492839	150493037	1000	+	.	gene_id "MSTRG.169739"; transcript_id "MSTRG.169739.8"; exon_number "1";
chr6	StringTie	exon	150494435	150494923	1000	+	.	gene_id "MSTRG.169739"; transcript_id "MSTRG.169739.8"; exon_number "2";
chr6	StringTie	transcript	150493117	150494911	1000	+	.	gene_id "MSTRG.169739"; transcript_id "MSTRG.169739.9";
chr6	StringTie	exon	150493117	150493144	1000	+	.	gene_id "MSTRG.169739"; transcript_id "MSTRG.169739.9"; exon_number "1";
chr6	StringTie	exon	150494438	150494911	1000	+	.	gene_id "MSTRG.169739"; transcript_id "MSTRG.169739.9"; exon_number "2";
chr1	StringTie	transcript	234731451	234748332	1000	-	.	gene_id "MSTRG.16974"; transcript_id "MSTRG.16974.1";
chr1	StringTie	exon	234731451	234731469	1000	-	.	gene_id "MSTRG.16974"; transcript_id "MSTRG.16974.1"; exon_number "1";
chr1	StringTie	exon	234745740	234746391	1000	-	.	gene_id "MSTRG.16974"; transcript_id "MSTRG.16974.1"; exon_number "2";
chr1	StringTie	exon	234746864	234747003	1000	-	.	gene_id "MSTRG.16974"; transcript_id "MSTRG.16974.1"; exon_number "3";
chr1	StringTie	exon	234747438	234747550	1000	-	.	gene_id "MSTRG.16974"; transcript_id "MSTRG.16974.1"; exon_number "4";
chr1	StringTie	exon	234748188	234748332	1000	-	.	gene_id "MSTRG.16974"; transcript_id "MSTRG.16974.1"; exon_number "5";
chr1	StringTie	transcript	234733928	234748348	1000	-	.	gene_id "MSTRG.16974"; transcript_id "MSTRG.16974.10";
chr1	StringTie	exon	234733928	234736419	1000	-	.	gene_id "MSTRG.16974"; transcript_id "MSTRG.16974.10"; exon_number "1";
chr1	StringTie	exon	234742104	234742140	1000	-	.	gene_id "MSTRG.16974"; transcript_id "MSTRG.16974.10"; exon_number "2";
chr1	StringTie	exon	234745740	234746391	1000	-	.	gene_id "MSTRG.16974"; transcript_id "MSTRG.16974.10"; exon_number "3";
chr1	StringTie	exon	234746864	234747550	1000	-	.	gene_id "MSTRG.16974"; transcript_id "MSTRG.16974.10"; exon_number "4";
chr1	StringTie	exon	234748188	234748348	1000	-	.	gene_id "MSTRG.16974"; transcript_id "MSTRG.16974.10"; exon_number "5";
chr1	StringTie	transcript	234733928	234748315	1000	-	.	gene_id "MSTRG.16974"; transcript_id "MSTRG.16974.11";
chr1	StringTie	exon	234733928	234736419	1000	-	.	gene_id "MSTRG.16974"; transcript_id "MSTRG.16974.11"; exon_number "1";
chr1	StringTie	exon	234745740	234746391	1000	-	.	gene_id "MSTRG.16974"; transcript_id "MSTRG.16974.11"; exon_number "2";
chr1	StringTie	exon	234746864	234747003	1000	-	.	gene_id "MSTRG.16974"; transcript_id "MSTRG.16974.11"; exon_number "3";
chr1	StringTie	exon	234747438	234747550	1000	-	.	gene_id "MSTRG.16974"; transcript_id "MSTRG.16974.11"; exon_number "4";
chr1	StringTie	exon	234748188	234748315	1000	-	.	gene_id "MSTRG.16974"; transcript_id "MSTRG.16974.11"; exon_number "5";
chr1	StringTie	transcript	234733940	234748507	1000	-	.	gene_id "MSTRG.16974"; transcript_id "MSTRG.16974.12";
chr1	StringTie	exon	234733940	234736419	1000	-	.	gene_id "MSTRG.16974"; transcript_id "MSTRG.16974.12"; exon_number "1";
chr1	StringTie	exon	234745740	234746591	1000	-	.	gene_id "MSTRG.16974"; transcript_id "MSTRG.16974.12"; exon_number "2";
chr1	StringTie	exon	234746864	234747003	1000	-	.	gene_id "MSTRG.16974"; transcript_id "MSTRG.16974.12"; exon_number "3";
chr1	StringTie	exon	234747398	234747550	1000	-	.	gene_id "MSTRG.16974"; transcript_id "MSTRG.16974.12"; exon_number "4";
chr1	StringTie	exon	234748093	234748507	1000	-	.	gene_id "MSTRG.16974"; transcript_id "MSTRG.16974.12"; exon_number "5";
chr1	StringTie	transcript	234733940	234748451	1000	-	.	gene_id "MSTRG.16974"; transcript_id "MSTRG.16974.13";
chr1	StringTie	exon	234733940	234736419	1000	-	.	gene_id "MSTRG.16974"; transcript_id "MSTRG.16974.13"; exon_number "1";
chr1	StringTie	exon	234745740	234746391	1000	-	.	gene_id "MSTRG.16974"; transcript_id "MSTRG.16974.13"; exon_number "2";
chr1	StringTie	exon	234746864	234747003	1000	-	.	gene_id "MSTRG.16974"; transcript_id "MSTRG.16974.13"; exon_number "3";
chr1	StringTie	exon	234747398	234747550	1000	-	.	gene_id "MSTRG.16974"; transcript_id "MSTRG.16974.13"; exon_number "4";
chr1	StringTie	exon	234748188	234748451	1000	-	.	gene_id "MSTRG.16974"; transcript_id "MSTRG.16974.13"; exon_number "5";
chr1	StringTie	transcript	234733942	234748364	1000	-	.	gene_id "MSTRG.16974"; transcript_id "MSTRG.16974.14";
chr1	StringTie	exon	234733942	234735366	1000	-	.	gene_id "MSTRG.16974"; transcript_id "MSTRG.16974.14"; exon_number "1";
chr1	StringTie	exon	234745761	234746591	1000	-	.	gene_id "MSTRG.16974"; transcript_id "MSTRG.16974.14"; exon_number "2";
chr1	StringTie	exon	234746864	234747550	1000	-	.	gene_id "MSTRG.16974"; transcript_id "MSTRG.16974.14"; exon_number "3";
chr1	StringTie	exon	234748093	234748364	1000	-	.	gene_id "MSTRG.16974"; transcript_id "MSTRG.16974.14"; exon_number "4";
chr1	StringTie	transcript	234733943	234748331	1000	-	.	gene_id "MSTRG.16974"; transcript_id "MSTRG.16974.15";
chr1	StringTie	exon	234733943	234736419	1000	-	.	gene_id "MSTRG.16974"; transcript_id "MSTRG.16974.15"; exon_number "1";
chr1	StringTie	exon	234745740	234746591	1000	-	.	gene_id "MSTRG.16974"; transcript_id "MSTRG.16974.15"; exon_number "2";
chr1	StringTie	exon	234746864	234747003	1000	-	.	gene_id "MSTRG.16974"; transcript_id "MSTRG.16974.15"; exon_number "3";
chr1	StringTie	exon	234747398	234747550	1000	-	.	gene_id "MSTRG.16974"; transcript_id "MSTRG.16974.15"; exon_number "4";
chr1	StringTie	exon	234748188	234748331	1000	-	.	gene_id "MSTRG.16974"; transcript_id "MSTRG.16974.15"; exon_number "5";
chr1	StringTie	transcript	234742110	234748319	1000	-	.	gene_id "MSTRG.16974"; transcript_id "MSTRG.16974.16";
chr1	StringTie	exon	234742110	234742140	1000	-	.	gene_id "MSTRG.16974"; transcript_id "MSTRG.16974.16"; exon_number "1";
chr1	StringTie	exon	234745740	234746391	1000	-	.	gene_id "MSTRG.16974"; transcript_id "MSTRG.16974.16"; exon_number "2";
chr1	StringTie	exon	234746864	234747003	1000	-	.	gene_id "MSTRG.16974"; transcript_id "MSTRG.16974.16"; exon_number "3";
chr1	StringTie	exon	234747398	234747550	1000	-	.	gene_id "MSTRG.16974"; transcript_id "MSTRG.16974.16"; exon_number "4";
chr1	StringTie	exon	234748093	234748319	1000	-	.	gene_id "MSTRG.16974"; transcript_id "MSTRG.16974.16"; exon_number "5";
chr1	StringTie	transcript	234742115	234748384	1000	-	.	gene_id "MSTRG.16974"; transcript_id "MSTRG.16974.17";
chr1	StringTie	exon	234742115	234742140	1000	-	.	gene_id "MSTRG.16974"; transcript_id "MSTRG.16974.17"; exon_number "1";
chr1	StringTie	exon	234745740	234746591	1000	-	.	gene_id "MSTRG.16974"; transcript_id "MSTRG.16974.17"; exon_number "2";
chr1	StringTie	exon	234746864	234747003	1000	-	.	gene_id "MSTRG.16974"; transcript_id "MSTRG.16974.17"; exon_number "3";
chr1	StringTie	exon	234748188	234748384	1000	-	.	gene_id "MSTRG.16974"; transcript_id "MSTRG.16974.17"; exon_number "4";
chr1	StringTie	transcript	234746460	234748310	1000	-	.	gene_id "MSTRG.16974"; transcript_id "MSTRG.16974.18";
chr1	StringTie	exon	234746460	234746591	1000	-	.	gene_id "MSTRG.16974"; transcript_id "MSTRG.16974.18"; exon_number "1";
chr1	StringTie	exon	234746864	234747003	1000	-	.	gene_id "MSTRG.16974"; transcript_id "MSTRG.16974.18"; exon_number "2";
chr1	StringTie	exon	234747438	234747550	1000	-	.	gene_id "MSTRG.16974"; transcript_id "MSTRG.16974.18"; exon_number "3";
chr1	StringTie	exon	234748188	234748310	1000	-	.	gene_id "MSTRG.16974"; transcript_id "MSTRG.16974.18"; exon_number "4";
chr1	StringTie	transcript	234733730	234748557	1000	-	.	gene_id "MSTRG.16974"; transcript_id "MSTRG.16974.2";
chr1	StringTie	exon	234733730	234736419	1000	-	.	gene_id "MSTRG.16974"; transcript_id "MSTRG.16974.2"; exon_number "1";
chr1	StringTie	exon	234745740	234746391	1000	-	.	gene_id "MSTRG.16974"; transcript_id "MSTRG.16974.2"; exon_number "2";
chr1	StringTie	exon	234746864	234747003	1000	-	.	gene_id "MSTRG.16974"; transcript_id "MSTRG.16974.2"; exon_number "3";
chr1	StringTie	exon	234747438	234747550	1000	-	.	gene_id "MSTRG.16974"; transcript_id "MSTRG.16974.2"; exon_number "4";
chr1	StringTie	exon	234748093	234748557	1000	-	.	gene_id "MSTRG.16974"; transcript_id "MSTRG.16974.2"; exon_number "5";
chr1	StringTie	transcript	234733819	234748417	1000	-	.	gene_id "MSTRG.16974"; transcript_id "MSTRG.16974.3";
chr1	StringTie	exon	234733819	234736419	1000	-	.	gene_id "MSTRG.16974"; transcript_id "MSTRG.16974.3"; exon_number "1";
chr1	StringTie	exon	234745740	234746591	1000	-	.	gene_id "MSTRG.16974"; transcript_id "MSTRG.16974.3"; exon_number "2";
chr1	StringTie	exon	234746864	234747003	1000	-	.	gene_id "MSTRG.16974"; transcript_id "MSTRG.16974.3"; exon_number "3";
chr1	StringTie	exon	234747438	234747550	1000	-	.	gene_id "MSTRG.16974"; transcript_id "MSTRG.16974.3"; exon_number "4";
chr1	StringTie	exon	234748093	234748417	1000	-	.	gene_id "MSTRG.16974"; transcript_id "MSTRG.16974.3"; exon_number "5";
chr1	StringTie	transcript	234733882	234748451	1000	-	.	gene_id "MSTRG.16974"; transcript_id "MSTRG.16974.4";
chr1	StringTie	exon	234733882	234736419	1000	-	.	gene_id "MSTRG.16974"; transcript_id "MSTRG.16974.4"; exon_number "1";
chr1	StringTie	exon	234742104	234742140	1000	-	.	gene_id "MSTRG.16974"; transcript_id "MSTRG.16974.4"; exon_number "2";
chr1	StringTie	exon	234745740	234746391	1000	-	.	gene_id "MSTRG.16974"; transcript_id "MSTRG.16974.4"; exon_number "3";
chr1	StringTie	exon	234746864	234747003	1000	-	.	gene_id "MSTRG.16974"; transcript_id "MSTRG.16974.4"; exon_number "4";
chr1	StringTie	exon	234748188	234748451	1000	-	.	gene_id "MSTRG.16974"; transcript_id "MSTRG.16974.4"; exon_number "5";
chr1	StringTie	transcript	234733882	234748363	1000	-	.	gene_id "MSTRG.16974"; transcript_id "MSTRG.16974.5";
chr1	StringTie	exon	234733882	234736419	1000	-	.	gene_id "MSTRG.16974"; transcript_id "MSTRG.16974.5"; exon_number "1";
chr1	StringTie	exon	234745740	234746391	1000	-	.	gene_id "MSTRG.16974"; transcript_id "MSTRG.16974.5"; exon_number "2";
chr1	StringTie	exon	234746864	234747003	1000	-	.	gene_id "MSTRG.16974"; transcript_id "MSTRG.16974.5"; exon_number "3";
chr1	StringTie	exon	234747398	234747550	1000	-	.	gene_id "MSTRG.16974"; transcript_id "MSTRG.16974.5"; exon_number "4";
chr1	StringTie	exon	234748093	234748363	1000	-	.	gene_id "MSTRG.16974"; transcript_id "MSTRG.16974.5"; exon_number "5";
chr1	StringTie	transcript	234733884	234748406	1000	-	.	gene_id "MSTRG.16974"; transcript_id "MSTRG.16974.6";
chr1	StringTie	exon	234733884	234736419	1000	-	.	gene_id "MSTRG.16974"; transcript_id "MSTRG.16974.6"; exon_number "1";
chr1	StringTie	exon	234742104	234742140	1000	-	.	gene_id "MSTRG.16974"; transcript_id "MSTRG.16974.6"; exon_number "2";
chr1	StringTie	exon	234745615	234746591	1000	-	.	gene_id "MSTRG.16974"; transcript_id "MSTRG.16974.6"; exon_number "3";
chr1	StringTie	exon	234746864	234747003	1000	-	.	gene_id "MSTRG.16974"; transcript_id "MSTRG.16974.6"; exon_number "4";
chr1	StringTie	exon	234747438	234747550	1000	-	.	gene_id "MSTRG.16974"; transcript_id "MSTRG.16974.6"; exon_number "5";
chr1	StringTie	exon	234748093	234748406	1000	-	.	gene_id "MSTRG.16974"; transcript_id "MSTRG.16974.6"; exon_number "6";
chr1	StringTie	transcript	234733899	234748363	1000	-	.	gene_id "MSTRG.16974"; transcript_id "MSTRG.16974.7";
chr1	StringTie	exon	234733899	234736419	1000	-	.	gene_id "MSTRG.16974"; transcript_id "MSTRG.16974.7"; exon_number "1";
chr1	StringTie	exon	234745740	234746391	1000	-	.	gene_id "MSTRG.16974"; transcript_id "MSTRG.16974.7"; exon_number "2";
chr1	StringTie	exon	234746864	234747003	1000	-	.	gene_id "MSTRG.16974"; transcript_id "MSTRG.16974.7"; exon_number "3";
chr1	StringTie	exon	234748188	234748363	1000	-	.	gene_id "MSTRG.16974"; transcript_id "MSTRG.16974.7"; exon_number "4";
chr1	StringTie	transcript	234733901	234748348	1000	-	.	gene_id "MSTRG.16974"; transcript_id "MSTRG.16974.8";
chr1	StringTie	exon	234733901	234736419	1000	-	.	gene_id "MSTRG.16974"; transcript_id "MSTRG.16974.8"; exon_number "1";
chr1	StringTie	exon	234742104	234742140	1000	-	.	gene_id "MSTRG.16974"; transcript_id "MSTRG.16974.8"; exon_number "2";
chr1	StringTie	exon	234745740	234746391	1000	-	.	gene_id "MSTRG.16974"; transcript_id "MSTRG.16974.8"; exon_number "3";
chr1	StringTie	exon	234746864	234747003	1000	-	.	gene_id "MSTRG.16974"; transcript_id "MSTRG.16974.8"; exon_number "4";
chr1	StringTie	exon	234747438	234747550	1000	-	.	gene_id "MSTRG.16974"; transcript_id "MSTRG.16974.8"; exon_number "5";
chr1	StringTie	exon	234748093	234748348	1000	-	.	gene_id "MSTRG.16974"; transcript_id "MSTRG.16974.8"; exon_number "6";
chr1	StringTie	transcript	234733907	234748370	1000	-	.	gene_id "MSTRG.16974"; transcript_id "MSTRG.16974.9";
chr1	StringTie	exon	234733907	234736419	1000	-	.	gene_id "MSTRG.16974"; transcript_id "MSTRG.16974.9"; exon_number "1";
chr1	StringTie	exon	234742104	234742140	1000	-	.	gene_id "MSTRG.16974"; transcript_id "MSTRG.16974.9"; exon_number "2";
chr1	StringTie	exon	234745740	234746591	1000	-	.	gene_id "MSTRG.16974"; transcript_id "MSTRG.16974.9"; exon_number "3";
chr1	StringTie	exon	234746864	234747003	1000	-	.	gene_id "MSTRG.16974"; transcript_id "MSTRG.16974.9"; exon_number "4";
chr1	StringTie	exon	234747398	234747550	1000	-	.	gene_id "MSTRG.16974"; transcript_id "MSTRG.16974.9"; exon_number "5";
chr1	StringTie	exon	234748188	234748370	1000	-	.	gene_id "MSTRG.16974"; transcript_id "MSTRG.16974.9"; exon_number "6";
chr6	StringTie	transcript	150488971	150492545	1000	-	.	gene_id "MSTRG.169740"; transcript_id "MSTRG.169740.1";
chr6	StringTie	exon	150488971	150492545	1000	-	.	gene_id "MSTRG.169740"; transcript_id "MSTRG.169740.1"; exon_number "1";
chr6	StringTie	transcript	150504811	150510300	1000	-	.	gene_id "MSTRG.169741"; transcript_id "ENST00000407887"; gene_name "RP11-291C6.1"; ref_gene_id "ENSG00000219622";
chr6	StringTie	exon	150504811	150504919	1000	-	.	gene_id "MSTRG.169741"; transcript_id "ENST00000407887"; exon_number "1"; gene_name "RP11-291C6.1"; ref_gene_id "ENSG00000219622";
chr6	StringTie	exon	150508627	150508684	1000	-	.	gene_id "MSTRG.169741"; transcript_id "ENST00000407887"; exon_number "2"; gene_name "RP11-291C6.1"; ref_gene_id "ENSG00000219622";
chr6	StringTie	exon	150509606	150510300	1000	-	.	gene_id "MSTRG.169741"; transcript_id "ENST00000407887"; exon_number "3"; gene_name "RP11-291C6.1"; ref_gene_id "ENSG00000219622";
chr6	StringTie	transcript	150494302	150510300	1000	-	.	gene_id "MSTRG.169741"; transcript_id "MSTRG.169741.1";
chr6	StringTie	exon	150494302	150494651	1000	-	.	gene_id "MSTRG.169741"; transcript_id "MSTRG.169741.1"; exon_number "1";
chr6	StringTie	exon	150504829	150504919	1000	-	.	gene_id "MSTRG.169741"; transcript_id "MSTRG.169741.1"; exon_number "2";
chr6	StringTie	exon	150508627	150508684	1000	-	.	gene_id "MSTRG.169741"; transcript_id "MSTRG.169741.1"; exon_number "3";
chr6	StringTie	exon	150509606	150510300	1000	-	.	gene_id "MSTRG.169741"; transcript_id "MSTRG.169741.1"; exon_number "4";
chr6	StringTie	transcript	150497071	150499726	1000	+	.	gene_id "MSTRG.169742"; transcript_id "MSTRG.169742.1";
chr6	StringTie	exon	150497071	150497121	1000	+	.	gene_id "MSTRG.169742"; transcript_id "MSTRG.169742.1"; exon_number "1";
chr6	StringTie	exon	150499395	150499726	1000	+	.	gene_id "MSTRG.169742"; transcript_id "MSTRG.169742.1"; exon_number "2";
chr6	StringTie	transcript	150500718	150501484	1000	+	.	gene_id "MSTRG.169743"; transcript_id "MSTRG.169743.1";
chr6	StringTie	exon	150500718	150500854	1000	+	.	gene_id "MSTRG.169743"; transcript_id "MSTRG.169743.1"; exon_number "1";
chr6	StringTie	exon	150501415	150501484	1000	+	.	gene_id "MSTRG.169743"; transcript_id "MSTRG.169743.1"; exon_number "2";
chr6	StringTie	transcript	150500777	150525847	1000	+	.	gene_id "MSTRG.169743"; transcript_id "MSTRG.169743.2";
chr6	StringTie	exon	150500777	150500854	1000	+	.	gene_id "MSTRG.169743"; transcript_id "MSTRG.169743.2"; exon_number "1";
chr6	StringTie	exon	150522683	150525847	1000	+	.	gene_id "MSTRG.169743"; transcript_id "MSTRG.169743.2"; exon_number "2";
chr6	StringTie	transcript	150507006	150508207	1000	+	.	gene_id "MSTRG.169744"; transcript_id "MSTRG.169744.1";
chr6	StringTie	exon	150507006	150507598	1000	+	.	gene_id "MSTRG.169744"; transcript_id "MSTRG.169744.1"; exon_number "1";
chr6	StringTie	exon	150507641	150508207	1000	+	.	gene_id "MSTRG.169744"; transcript_id "MSTRG.169744.1"; exon_number "2";
chr6	StringTie	transcript	150526670	150529452	1000	.	.	gene_id "MSTRG.169745"; transcript_id "MSTRG.169745.1";
chr6	StringTie	exon	150526670	150529452	1000	.	.	gene_id "MSTRG.169745"; transcript_id "MSTRG.169745.1"; exon_number "1";
chr6	StringTie	transcript	150542462	150549878	1000	+	.	gene_id "MSTRG.169746"; transcript_id "MSTRG.169746.1";
chr6	StringTie	exon	150542462	150543148	1000	+	.	gene_id "MSTRG.169746"; transcript_id "MSTRG.169746.1"; exon_number "1";
chr6	StringTie	exon	150546443	150549878	1000	+	.	gene_id "MSTRG.169746"; transcript_id "MSTRG.169746.1"; exon_number "2";
chr6	StringTie	transcript	150552484	150554098	1000	.	.	gene_id "MSTRG.169747"; transcript_id "MSTRG.169747.1";
chr6	StringTie	exon	150552484	150554098	1000	.	.	gene_id "MSTRG.169747"; transcript_id "MSTRG.169747.1"; exon_number "1";
chr6	StringTie	transcript	150557711	150558550	1000	.	.	gene_id "MSTRG.169748"; transcript_id "MSTRG.169748.1";
chr6	StringTie	exon	150557711	150558550	1000	.	.	gene_id "MSTRG.169748"; transcript_id "MSTRG.169748.1"; exon_number "1";
chr6	StringTie	transcript	150558971	150559232	1000	.	.	gene_id "MSTRG.169749"; transcript_id "MSTRG.169749.1";
chr6	StringTie	exon	150558971	150559232	1000	.	.	gene_id "MSTRG.169749"; transcript_id "MSTRG.169749.1"; exon_number "1";
chr1	StringTie	transcript	234732934	234733339	1000	.	.	gene_id "MSTRG.16975"; transcript_id "MSTRG.16975.1";
chr1	StringTie	exon	234732934	234733339	1000	.	.	gene_id "MSTRG.16975"; transcript_id "MSTRG.16975.1"; exon_number "1";
chr6	StringTie	transcript	150563055	150563284	1000	.	.	gene_id "MSTRG.169750"; transcript_id "MSTRG.169750.1";
chr6	StringTie	exon	150563055	150563284	1000	.	.	gene_id "MSTRG.169750"; transcript_id "MSTRG.169750.1"; exon_number "1";
chr6	StringTie	transcript	150567140	150567905	1000	.	.	gene_id "MSTRG.169751"; transcript_id "MSTRG.169751.1";
chr6	StringTie	exon	150567140	150567905	1000	.	.	gene_id "MSTRG.169751"; transcript_id "MSTRG.169751.1"; exon_number "1";
chr6	StringTie	transcript	150571630	150572058	1000	.	.	gene_id "MSTRG.169752"; transcript_id "MSTRG.169752.1";
chr6	StringTie	exon	150571630	150572058	1000	.	.	gene_id "MSTRG.169752"; transcript_id "MSTRG.169752.1"; exon_number "1";
chr6	StringTie	transcript	150573139	150573420	1000	.	.	gene_id "MSTRG.169753"; transcript_id "MSTRG.169753.1";
chr6	StringTie	exon	150573139	150573420	1000	.	.	gene_id "MSTRG.169753"; transcript_id "MSTRG.169753.1"; exon_number "1";
chr6	StringTie	transcript	150578584	150578807	1000	.	.	gene_id "MSTRG.169754"; transcript_id "MSTRG.169754.1";
chr6	StringTie	exon	150578584	150578807	1000	.	.	gene_id "MSTRG.169754"; transcript_id "MSTRG.169754.1"; exon_number "1";
chr6	StringTie	transcript	150588982	150594312	1000	+	.	gene_id "MSTRG.169755"; transcript_id "MSTRG.169755.1";
chr6	StringTie	exon	150588982	150589170	1000	+	.	gene_id "MSTRG.169755"; transcript_id "MSTRG.169755.1"; exon_number "1";
chr6	StringTie	exon	150591866	150594312	1000	+	.	gene_id "MSTRG.169755"; transcript_id "MSTRG.169755.1"; exon_number "2";
chr6	StringTie	transcript	150589027	150594067	1000	+	.	gene_id "MSTRG.169755"; transcript_id "MSTRG.169755.2";
chr6	StringTie	exon	150589027	150589170	1000	+	.	gene_id "MSTRG.169755"; transcript_id "MSTRG.169755.2"; exon_number "1";
chr6	StringTie	exon	150591866	150591933	1000	+	.	gene_id "MSTRG.169755"; transcript_id "MSTRG.169755.2"; exon_number "2";
chr6	StringTie	exon	150593325	150594067	1000	+	.	gene_id "MSTRG.169755"; transcript_id "MSTRG.169755.2"; exon_number "3";
chr6	StringTie	transcript	149724315	149746572	1000	-	.	gene_id "MSTRG.169756"; transcript_id "ENST00000340413"; gene_name "NUP43"; ref_gene_id "ENSG00000120253";
chr6	StringTie	exon	149724315	149727198	1000	-	.	gene_id "MSTRG.169756"; transcript_id "ENST00000340413"; exon_number "1"; gene_name "NUP43"; ref_gene_id "ENSG00000120253";
chr6	StringTie	exon	149731613	149731735	1000	-	.	gene_id "MSTRG.169756"; transcript_id "ENST00000340413"; exon_number "2"; gene_name "NUP43"; ref_gene_id "ENSG00000120253";
chr6	StringTie	exon	149736471	149736622	1000	-	.	gene_id "MSTRG.169756"; transcript_id "ENST00000340413"; exon_number "3"; gene_name "NUP43"; ref_gene_id "ENSG00000120253";
chr6	StringTie	exon	149738643	149738778	1000	-	.	gene_id "MSTRG.169756"; transcript_id "ENST00000340413"; exon_number "4"; gene_name "NUP43"; ref_gene_id "ENSG00000120253";
chr6	StringTie	exon	149742390	149742570	1000	-	.	gene_id "MSTRG.169756"; transcript_id "ENST00000340413"; exon_number "5"; gene_name "NUP43"; ref_gene_id "ENSG00000120253";
chr6	StringTie	exon	149743638	149743715	1000	-	.	gene_id "MSTRG.169756"; transcript_id "ENST00000340413"; exon_number "6"; gene_name "NUP43"; ref_gene_id "ENSG00000120253";
chr6	StringTie	exon	149745940	149746062	1000	-	.	gene_id "MSTRG.169756"; transcript_id "ENST00000340413"; exon_number "7"; gene_name "NUP43"; ref_gene_id "ENSG00000120253";
chr6	StringTie	exon	149746376	149746572	1000	-	.	gene_id "MSTRG.169756"; transcript_id "ENST00000340413"; exon_number "8"; gene_name "NUP43"; ref_gene_id "ENSG00000120253";
chr6	StringTie	transcript	149731565	149746552	1000	-	.	gene_id "MSTRG.169756"; transcript_id "ENST00000367402"; gene_name "NUP43"; ref_gene_id "ENSG00000120253";
chr6	StringTie	exon	149731565	149731735	1000	-	.	gene_id "MSTRG.169756"; transcript_id "ENST00000367402"; exon_number "1"; gene_name "NUP43"; ref_gene_id "ENSG00000120253";
chr6	StringTie	exon	149736471	149736622	1000	-	.	gene_id "MSTRG.169756"; transcript_id "ENST00000367402"; exon_number "2"; gene_name "NUP43"; ref_gene_id "ENSG00000120253";
chr6	StringTie	exon	149742390	149742570	1000	-	.	gene_id "MSTRG.169756"; transcript_id "ENST00000367402"; exon_number "3"; gene_name "NUP43"; ref_gene_id "ENSG00000120253";
chr6	StringTie	exon	149743638	149743715	1000	-	.	gene_id "MSTRG.169756"; transcript_id "ENST00000367402"; exon_number "4"; gene_name "NUP43"; ref_gene_id "ENSG00000120253";
chr6	StringTie	exon	149745940	149746062	1000	-	.	gene_id "MSTRG.169756"; transcript_id "ENST00000367402"; exon_number "5"; gene_name "NUP43"; ref_gene_id "ENSG00000120253";
chr6	StringTie	exon	149746376	149746552	1000	-	.	gene_id "MSTRG.169756"; transcript_id "ENST00000367402"; exon_number "6"; gene_name "NUP43"; ref_gene_id "ENSG00000120253";
chr6	StringTie	transcript	149726768	149746528	1000	-	.	gene_id "MSTRG.169756"; transcript_id "ENST00000367404"; gene_name "NUP43"; ref_gene_id "ENSG00000120253";
chr6	StringTie	exon	149726768	149727198	1000	-	.	gene_id "MSTRG.169756"; transcript_id "ENST00000367404"; exon_number "1"; gene_name "NUP43"; ref_gene_id "ENSG00000120253";
chr6	StringTie	exon	149731613	149731735	1000	-	.	gene_id "MSTRG.169756"; transcript_id "ENST00000367404"; exon_number "2"; gene_name "NUP43"; ref_gene_id "ENSG00000120253";
chr6	StringTie	exon	149742390	149742570	1000	-	.	gene_id "MSTRG.169756"; transcript_id "ENST00000367404"; exon_number "3"; gene_name "NUP43"; ref_gene_id "ENSG00000120253";
chr6	StringTie	exon	149743638	149743715	1000	-	.	gene_id "MSTRG.169756"; transcript_id "ENST00000367404"; exon_number "4"; gene_name "NUP43"; ref_gene_id "ENSG00000120253";
chr6	StringTie	exon	149745940	149746062	1000	-	.	gene_id "MSTRG.169756"; transcript_id "ENST00000367404"; exon_number "5"; gene_name "NUP43"; ref_gene_id "ENSG00000120253";
chr6	StringTie	exon	149746376	149746528	1000	-	.	gene_id "MSTRG.169756"; transcript_id "ENST00000367404"; exon_number "6"; gene_name "NUP43"; ref_gene_id "ENSG00000120253";
chr6	StringTie	transcript	149731398	149746560	1000	-	.	gene_id "MSTRG.169756"; transcript_id "ENST00000403890"; gene_name "NUP43"; ref_gene_id "ENSG00000120253";
chr6	StringTie	exon	149731398	149731735	1000	-	.	gene_id "MSTRG.169756"; transcript_id "ENST00000403890"; exon_number "1"; gene_name "NUP43"; ref_gene_id "ENSG00000120253";
chr6	StringTie	exon	149736471	149736622	1000	-	.	gene_id "MSTRG.169756"; transcript_id "ENST00000403890"; exon_number "2"; gene_name "NUP43"; ref_gene_id "ENSG00000120253";
chr6	StringTie	exon	149738643	149738778	1000	-	.	gene_id "MSTRG.169756"; transcript_id "ENST00000403890"; exon_number "3"; gene_name "NUP43"; ref_gene_id "ENSG00000120253";
chr6	StringTie	exon	149743638	149743715	1000	-	.	gene_id "MSTRG.169756"; transcript_id "ENST00000403890"; exon_number "4"; gene_name "NUP43"; ref_gene_id "ENSG00000120253";
chr6	StringTie	exon	149745940	149746062	1000	-	.	gene_id "MSTRG.169756"; transcript_id "ENST00000403890"; exon_number "5"; gene_name "NUP43"; ref_gene_id "ENSG00000120253";
chr6	StringTie	exon	149746376	149746560	1000	-	.	gene_id "MSTRG.169756"; transcript_id "ENST00000403890"; exon_number "6"; gene_name "NUP43"; ref_gene_id "ENSG00000120253";
chr6	StringTie	transcript	149743638	149749665	1000	-	.	gene_id "MSTRG.169756"; transcript_id "ENST00000463048"; gene_name "NUP43"; ref_gene_id "ENSG00000120253";
chr6	StringTie	exon	149743638	149743715	1000	-	.	gene_id "MSTRG.169756"; transcript_id "ENST00000463048"; exon_number "1"; gene_name "NUP43"; ref_gene_id "ENSG00000120253";
chr6	StringTie	exon	149745940	149746062	1000	-	.	gene_id "MSTRG.169756"; transcript_id "ENST00000463048"; exon_number "2"; gene_name "NUP43"; ref_gene_id "ENSG00000120253";
chr6	StringTie	exon	149749344	149749665	1000	-	.	gene_id "MSTRG.169756"; transcript_id "ENST00000463048"; exon_number "3"; gene_name "NUP43"; ref_gene_id "ENSG00000120253";
chr6	StringTie	transcript	149738766	149746535	1000	-	.	gene_id "MSTRG.169756"; transcript_id "ENST00000543637"; gene_name "NUP43"; ref_gene_id "ENSG00000120253";
chr6	StringTie	exon	149738766	149738778	1000	-	.	gene_id "MSTRG.169756"; transcript_id "ENST00000543637"; exon_number "1"; gene_name "NUP43"; ref_gene_id "ENSG00000120253";
chr6	StringTie	exon	149742390	149742570	1000	-	.	gene_id "MSTRG.169756"; transcript_id "ENST00000543637"; exon_number "2"; gene_name "NUP43"; ref_gene_id "ENSG00000120253";
chr6	StringTie	exon	149743638	149743715	1000	-	.	gene_id "MSTRG.169756"; transcript_id "ENST00000543637"; exon_number "3"; gene_name "NUP43"; ref_gene_id "ENSG00000120253";
chr6	StringTie	exon	149745940	149746083	1000	-	.	gene_id "MSTRG.169756"; transcript_id "ENST00000543637"; exon_number "4"; gene_name "NUP43"; ref_gene_id "ENSG00000120253";
chr6	StringTie	exon	149746376	149746535	1000	-	.	gene_id "MSTRG.169756"; transcript_id "ENST00000543637"; exon_number "5"; gene_name "NUP43"; ref_gene_id "ENSG00000120253";
chr6	StringTie	transcript	149556585	149750127	1000	-	.	gene_id "MSTRG.169756"; transcript_id "MSTRG.169756.1";
chr6	StringTie	exon	149556585	149556614	1000	-	.	gene_id "MSTRG.169756"; transcript_id "MSTRG.169756.1"; exon_number "1";
chr6	StringTie	exon	149725512	149727198	1000	-	.	gene_id "MSTRG.169756"; transcript_id "MSTRG.169756.1"; exon_number "2";
chr6	StringTie	exon	149731613	149731735	1000	-	.	gene_id "MSTRG.169756"; transcript_id "MSTRG.169756.1"; exon_number "3";
chr6	StringTie	exon	149736471	149736622	1000	-	.	gene_id "MSTRG.169756"; transcript_id "MSTRG.169756.1"; exon_number "4";
chr6	StringTie	exon	149738643	149738778	1000	-	.	gene_id "MSTRG.169756"; transcript_id "MSTRG.169756.1"; exon_number "5";
chr6	StringTie	exon	149742390	149742570	1000	-	.	gene_id "MSTRG.169756"; transcript_id "MSTRG.169756.1"; exon_number "6";
chr6	StringTie	exon	149743638	149743715	1000	-	.	gene_id "MSTRG.169756"; transcript_id "MSTRG.169756.1"; exon_number "7";
chr6	StringTie	exon	149745940	149746062	1000	-	.	gene_id "MSTRG.169756"; transcript_id "MSTRG.169756.1"; exon_number "8";
chr6	StringTie	exon	149746376	149746518	1000	-	.	gene_id "MSTRG.169756"; transcript_id "MSTRG.169756.1"; exon_number "9";
chr6	StringTie	exon	149749881	149750127	1000	-	.	gene_id "MSTRG.169756"; transcript_id "MSTRG.169756.1"; exon_number "10";
chr6	StringTie	transcript	149723932	149760323	1000	-	.	gene_id "MSTRG.169756"; transcript_id "MSTRG.169756.10";
chr6	StringTie	exon	149723932	149731735	1000	-	.	gene_id "MSTRG.169756"; transcript_id "MSTRG.169756.10"; exon_number "1";
chr6	StringTie	exon	149736471	149736622	1000	-	.	gene_id "MSTRG.169756"; transcript_id "MSTRG.169756.10"; exon_number "2";
chr6	StringTie	exon	149738643	149738778	1000	-	.	gene_id "MSTRG.169756"; transcript_id "MSTRG.169756.10"; exon_number "3";
chr6	StringTie	exon	149742390	149742570	1000	-	.	gene_id "MSTRG.169756"; transcript_id "MSTRG.169756.10"; exon_number "4";
chr6	StringTie	exon	149743638	149743715	1000	-	.	gene_id "MSTRG.169756"; transcript_id "MSTRG.169756.10"; exon_number "5";
chr6	StringTie	exon	149745940	149746062	1000	-	.	gene_id "MSTRG.169756"; transcript_id "MSTRG.169756.10"; exon_number "6";
chr6	StringTie	exon	149746376	149746518	1000	-	.	gene_id "MSTRG.169756"; transcript_id "MSTRG.169756.10"; exon_number "7";
chr6	StringTie	exon	149760199	149760323	1000	-	.	gene_id "MSTRG.169756"; transcript_id "MSTRG.169756.10"; exon_number "8";
chr6	StringTie	transcript	149723965	149750012	1000	-	.	gene_id "MSTRG.169756"; transcript_id "MSTRG.169756.11";
chr6	StringTie	exon	149723965	149727198	1000	-	.	gene_id "MSTRG.169756"; transcript_id "MSTRG.169756.11"; exon_number "1";
chr6	StringTie	exon	149728379	149729518	1000	-	.	gene_id "MSTRG.169756"; transcript_id "MSTRG.169756.11"; exon_number "2";
chr6	StringTie	exon	149731613	149731735	1000	-	.	gene_id "MSTRG.169756"; transcript_id "MSTRG.169756.11"; exon_number "3";
chr6	StringTie	exon	149736471	149736622	1000	-	.	gene_id "MSTRG.169756"; transcript_id "MSTRG.169756.11"; exon_number "4";
chr6	StringTie	exon	149738643	149738778	1000	-	.	gene_id "MSTRG.169756"; transcript_id "MSTRG.169756.11"; exon_number "5";
chr6	StringTie	exon	149742390	149742570	1000	-	.	gene_id "MSTRG.169756"; transcript_id "MSTRG.169756.11"; exon_number "6";
chr6	StringTie	exon	149743638	149743715	1000	-	.	gene_id "MSTRG.169756"; transcript_id "MSTRG.169756.11"; exon_number "7";
chr6	StringTie	exon	149745940	149746062	1000	-	.	gene_id "MSTRG.169756"; transcript_id "MSTRG.169756.11"; exon_number "8";
chr6	StringTie	exon	149746376	149746518	1000	-	.	gene_id "MSTRG.169756"; transcript_id "MSTRG.169756.11"; exon_number "9";
chr6	StringTie	exon	149749881	149750012	1000	-	.	gene_id "MSTRG.169756"; transcript_id "MSTRG.169756.11"; exon_number "10";
chr6	StringTie	transcript	149723998	149749663	1000	-	.	gene_id "MSTRG.169756"; transcript_id "MSTRG.169756.12";
chr6	StringTie	exon	149723998	149729518	1000	-	.	gene_id "MSTRG.169756"; transcript_id "MSTRG.169756.12"; exon_number "1";
chr6	StringTie	exon	149731613	149731735	1000	-	.	gene_id "MSTRG.169756"; transcript_id "MSTRG.169756.12"; exon_number "2";
chr6	StringTie	exon	149736471	149736622	1000	-	.	gene_id "MSTRG.169756"; transcript_id "MSTRG.169756.12"; exon_number "3";
chr6	StringTie	exon	149738643	149738778	1000	-	.	gene_id "MSTRG.169756"; transcript_id "MSTRG.169756.12"; exon_number "4";
chr6	StringTie	exon	149742390	149742570	1000	-	.	gene_id "MSTRG.169756"; transcript_id "MSTRG.169756.12"; exon_number "5";
chr6	StringTie	exon	149743638	149743715	1000	-	.	gene_id "MSTRG.169756"; transcript_id "MSTRG.169756.12"; exon_number "6";
chr6	StringTie	exon	149745940	149746062	1000	-	.	gene_id "MSTRG.169756"; transcript_id "MSTRG.169756.12"; exon_number "7";
chr6	StringTie	exon	149746376	149746518	1000	-	.	gene_id "MSTRG.169756"; transcript_id "MSTRG.169756.12"; exon_number "8";
chr6	StringTie	exon	149749344	149749663	1000	-	.	gene_id "MSTRG.169756"; transcript_id "MSTRG.169756.12"; exon_number "9";
chr6	StringTie	transcript	149724114	149749902	1000	-	.	gene_id "MSTRG.169756"; transcript_id "MSTRG.169756.13";
chr6	StringTie	exon	149724114	149728560	1000	-	.	gene_id "MSTRG.169756"; transcript_id "MSTRG.169756.13"; exon_number "1";
chr6	StringTie	exon	149731613	149731735	1000	-	.	gene_id "MSTRG.169756"; transcript_id "MSTRG.169756.13"; exon_number "2";
chr6	StringTie	exon	149736471	149736622	1000	-	.	gene_id "MSTRG.169756"; transcript_id "MSTRG.169756.13"; exon_number "3";
chr6	StringTie	exon	149738643	149738778	1000	-	.	gene_id "MSTRG.169756"; transcript_id "MSTRG.169756.13"; exon_number "4";
chr6	StringTie	exon	149742390	149742570	1000	-	.	gene_id "MSTRG.169756"; transcript_id "MSTRG.169756.13"; exon_number "5";
chr6	StringTie	exon	149743638	149743715	1000	-	.	gene_id "MSTRG.169756"; transcript_id "MSTRG.169756.13"; exon_number "6";
chr6	StringTie	exon	149745940	149746062	1000	-	.	gene_id "MSTRG.169756"; transcript_id "MSTRG.169756.13"; exon_number "7";
chr6	StringTie	exon	149746376	149746518	1000	-	.	gene_id "MSTRG.169756"; transcript_id "MSTRG.169756.13"; exon_number "8";
chr6	StringTie	exon	149749881	149749902	1000	-	.	gene_id "MSTRG.169756"; transcript_id "MSTRG.169756.13"; exon_number "9";
chr6	StringTie	transcript	149724127	149746535	1000	-	.	gene_id "MSTRG.169756"; transcript_id "MSTRG.169756.14";
chr6	StringTie	exon	149724127	149728478	1000	-	.	gene_id "MSTRG.169756"; transcript_id "MSTRG.169756.14"; exon_number "1";
chr6	StringTie	exon	149731613	149731735	1000	-	.	gene_id "MSTRG.169756"; transcript_id "MSTRG.169756.14"; exon_number "2";
chr6	StringTie	exon	149736471	149736622	1000	-	.	gene_id "MSTRG.169756"; transcript_id "MSTRG.169756.14"; exon_number "3";
chr6	StringTie	exon	149738643	149738778	1000	-	.	gene_id "MSTRG.169756"; transcript_id "MSTRG.169756.14"; exon_number "4";
chr6	StringTie	exon	149742390	149742570	1000	-	.	gene_id "MSTRG.169756"; transcript_id "MSTRG.169756.14"; exon_number "5";
chr6	StringTie	exon	149743638	149743715	1000	-	.	gene_id "MSTRG.169756"; transcript_id "MSTRG.169756.14"; exon_number "6";
chr6	StringTie	exon	149745940	149746083	1000	-	.	gene_id "MSTRG.169756"; transcript_id "MSTRG.169756.14"; exon_number "7";
chr6	StringTie	exon	149746376	149746535	1000	-	.	gene_id "MSTRG.169756"; transcript_id "MSTRG.169756.14"; exon_number "8";
chr6	StringTie	transcript	149724131	149746627	1000	-	.	gene_id "MSTRG.169756"; transcript_id "MSTRG.169756.15";
chr6	StringTie	exon	149724131	149727198	1000	-	.	gene_id "MSTRG.169756"; transcript_id "MSTRG.169756.15"; exon_number "1";
chr6	StringTie	exon	149728379	149728560	1000	-	.	gene_id "MSTRG.169756"; transcript_id "MSTRG.169756.15"; exon_number "2";
chr6	StringTie	exon	149731613	149731735	1000	-	.	gene_id "MSTRG.169756"; transcript_id "MSTRG.169756.15"; exon_number "3";
chr6	StringTie	exon	149736471	149736622	1000	-	.	gene_id "MSTRG.169756"; transcript_id "MSTRG.169756.15"; exon_number "4";
chr6	StringTie	exon	149738643	149738778	1000	-	.	gene_id "MSTRG.169756"; transcript_id "MSTRG.169756.15"; exon_number "5";
chr6	StringTie	exon	149742390	149742570	1000	-	.	gene_id "MSTRG.169756"; transcript_id "MSTRG.169756.15"; exon_number "6";
chr6	StringTie	exon	149743638	149743715	1000	-	.	gene_id "MSTRG.169756"; transcript_id "MSTRG.169756.15"; exon_number "7";
chr6	StringTie	exon	149745940	149746062	1000	-	.	gene_id "MSTRG.169756"; transcript_id "MSTRG.169756.15"; exon_number "8";
chr6	StringTie	exon	149746376	149746627	1000	-	.	gene_id "MSTRG.169756"; transcript_id "MSTRG.169756.15"; exon_number "9";
chr6	StringTie	transcript	149724142	149746564	1000	-	.	gene_id "MSTRG.169756"; transcript_id "MSTRG.169756.16";
chr6	StringTie	exon	149724142	149727198	1000	-	.	gene_id "MSTRG.169756"; transcript_id "MSTRG.169756.16"; exon_number "1";
chr6	StringTie	exon	149727414	149727481	1000	-	.	gene_id "MSTRG.169756"; transcript_id "MSTRG.169756.16"; exon_number "2";
chr6	StringTie	exon	149728379	149728478	1000	-	.	gene_id "MSTRG.169756"; transcript_id "MSTRG.169756.16"; exon_number "3";
chr6	StringTie	exon	149731613	149731735	1000	-	.	gene_id "MSTRG.169756"; transcript_id "MSTRG.169756.16"; exon_number "4";
chr6	StringTie	exon	149736471	149736622	1000	-	.	gene_id "MSTRG.169756"; transcript_id "MSTRG.169756.16"; exon_number "5";
chr6	StringTie	exon	149738643	149738778	1000	-	.	gene_id "MSTRG.169756"; transcript_id "MSTRG.169756.16"; exon_number "6";
chr6	StringTie	exon	149742390	149742570	1000	-	.	gene_id "MSTRG.169756"; transcript_id "MSTRG.169756.16"; exon_number "7";
chr6	StringTie	exon	149743638	149743715	1000	-	.	gene_id "MSTRG.169756"; transcript_id "MSTRG.169756.16"; exon_number "8";
chr6	StringTie	exon	149745940	149746062	1000	-	.	gene_id "MSTRG.169756"; transcript_id "MSTRG.169756.16"; exon_number "9";
chr6	StringTie	exon	149746376	149746564	1000	-	.	gene_id "MSTRG.169756"; transcript_id "MSTRG.169756.16"; exon_number "10";
chr6	StringTie	transcript	149724172	149746560	1000	-	.	gene_id "MSTRG.169756"; transcript_id "MSTRG.169756.17";
chr6	StringTie	exon	149724172	149727198	1000	-	.	gene_id "MSTRG.169756"; transcript_id "MSTRG.169756.17"; exon_number "1";
chr6	StringTie	exon	149727414	149728478	1000	-	.	gene_id "MSTRG.169756"; transcript_id "MSTRG.169756.17"; exon_number "2";
chr6	StringTie	exon	149731613	149731735	1000	-	.	gene_id "MSTRG.169756"; transcript_id "MSTRG.169756.17"; exon_number "3";
chr6	StringTie	exon	149736471	149736622	1000	-	.	gene_id "MSTRG.169756"; transcript_id "MSTRG.169756.17"; exon_number "4";
chr6	StringTie	exon	149738643	149738778	1000	-	.	gene_id "MSTRG.169756"; transcript_id "MSTRG.169756.17"; exon_number "5";
chr6	StringTie	exon	149742390	149742570	1000	-	.	gene_id "MSTRG.169756"; transcript_id "MSTRG.169756.17"; exon_number "6";
chr6	StringTie	exon	149743638	149743715	1000	-	.	gene_id "MSTRG.169756"; transcript_id "MSTRG.169756.17"; exon_number "7";
chr6	StringTie	exon	149745940	149746062	1000	-	.	gene_id "MSTRG.169756"; transcript_id "MSTRG.169756.17"; exon_number "8";
chr6	StringTie	exon	149746376	149746560	1000	-	.	gene_id "MSTRG.169756"; transcript_id "MSTRG.169756.17"; exon_number "9";
chr6	StringTie	transcript	149724213	149746552	1000	-	.	gene_id "MSTRG.169756"; transcript_id "MSTRG.169756.18";
chr6	StringTie	exon	149724213	149727198	1000	-	.	gene_id "MSTRG.169756"; transcript_id "MSTRG.169756.18"; exon_number "1";
chr6	StringTie	exon	149728379	149731735	1000	-	.	gene_id "MSTRG.169756"; transcript_id "MSTRG.169756.18"; exon_number "2";
chr6	StringTie	exon	149736471	149736622	1000	-	.	gene_id "MSTRG.169756"; transcript_id "MSTRG.169756.18"; exon_number "3";
chr6	StringTie	exon	149742390	149742570	1000	-	.	gene_id "MSTRG.169756"; transcript_id "MSTRG.169756.18"; exon_number "4";
chr6	StringTie	exon	149743638	149743715	1000	-	.	gene_id "MSTRG.169756"; transcript_id "MSTRG.169756.18"; exon_number "5";
chr6	StringTie	exon	149745940	149746062	1000	-	.	gene_id "MSTRG.169756"; transcript_id "MSTRG.169756.18"; exon_number "6";
chr6	StringTie	exon	149746376	149746552	1000	-	.	gene_id "MSTRG.169756"; transcript_id "MSTRG.169756.18"; exon_number "7";
chr6	StringTie	transcript	149724220	149750018	1000	-	.	gene_id "MSTRG.169756"; transcript_id "MSTRG.169756.19";
chr6	StringTie	exon	149724220	149729533	1000	-	.	gene_id "MSTRG.169756"; transcript_id "MSTRG.169756.19"; exon_number "1";
chr6	StringTie	exon	149731613	149731735	1000	-	.	gene_id "MSTRG.169756"; transcript_id "MSTRG.169756.19"; exon_number "2";
chr6	StringTie	exon	149736471	149736622	1000	-	.	gene_id "MSTRG.169756"; transcript_id "MSTRG.169756.19"; exon_number "3";
chr6	StringTie	exon	149738643	149738778	1000	-	.	gene_id "MSTRG.169756"; transcript_id "MSTRG.169756.19"; exon_number "4";
chr6	StringTie	exon	149742390	149742570	1000	-	.	gene_id "MSTRG.169756"; transcript_id "MSTRG.169756.19"; exon_number "5";
chr6	StringTie	exon	149743638	149743715	1000	-	.	gene_id "MSTRG.169756"; transcript_id "MSTRG.169756.19"; exon_number "6";
chr6	StringTie	exon	149745940	149746062	1000	-	.	gene_id "MSTRG.169756"; transcript_id "MSTRG.169756.19"; exon_number "7";
chr6	StringTie	exon	149746376	149746518	1000	-	.	gene_id "MSTRG.169756"; transcript_id "MSTRG.169756.19"; exon_number "8";
chr6	StringTie	exon	149749881	149750018	1000	-	.	gene_id "MSTRG.169756"; transcript_id "MSTRG.169756.19"; exon_number "9";
chr6	StringTie	transcript	149719611	149750012	1000	-	.	gene_id "MSTRG.169756"; transcript_id "MSTRG.169756.2";
chr6	StringTie	exon	149719611	149719971	1000	-	.	gene_id "MSTRG.169756"; transcript_id "MSTRG.169756.2"; exon_number "1";
chr6	StringTie	exon	149727070	149727198	1000	-	.	gene_id "MSTRG.169756"; transcript_id "MSTRG.169756.2"; exon_number "2";
chr6	StringTie	exon	149728379	149728478	1000	-	.	gene_id "MSTRG.169756"; transcript_id "MSTRG.169756.2"; exon_number "3";
chr6	StringTie	exon	149731613	149731735	1000	-	.	gene_id "MSTRG.169756"; transcript_id "MSTRG.169756.2"; exon_number "4";
chr6	StringTie	exon	149736471	149736622	1000	-	.	gene_id "MSTRG.169756"; transcript_id "MSTRG.169756.2"; exon_number "5";
chr6	StringTie	exon	149738643	149738778	1000	-	.	gene_id "MSTRG.169756"; transcript_id "MSTRG.169756.2"; exon_number "6";
chr6	StringTie	exon	149742390	149742570	1000	-	.	gene_id "MSTRG.169756"; transcript_id "MSTRG.169756.2"; exon_number "7";
chr6	StringTie	exon	149743638	149743715	1000	-	.	gene_id "MSTRG.169756"; transcript_id "MSTRG.169756.2"; exon_number "8";
chr6	StringTie	exon	149745940	149746062	1000	-	.	gene_id "MSTRG.169756"; transcript_id "MSTRG.169756.2"; exon_number "9";
chr6	StringTie	exon	149746376	149746518	1000	-	.	gene_id "MSTRG.169756"; transcript_id "MSTRG.169756.2"; exon_number "10";
chr6	StringTie	exon	149749881	149750012	1000	-	.	gene_id "MSTRG.169756"; transcript_id "MSTRG.169756.2"; exon_number "11";
chr6	StringTie	transcript	149724221	149746614	1000	-	.	gene_id "MSTRG.169756"; transcript_id "MSTRG.169756.20";
chr6	StringTie	exon	149724221	149727198	1000	-	.	gene_id "MSTRG.169756"; transcript_id "MSTRG.169756.20"; exon_number "1";
chr6	StringTie	exon	149727414	149727481	1000	-	.	gene_id "MSTRG.169756"; transcript_id "MSTRG.169756.20"; exon_number "2";
chr6	StringTie	exon	149731613	149731735	1000	-	.	gene_id "MSTRG.169756"; transcript_id "MSTRG.169756.20"; exon_number "3";
chr6	StringTie	exon	149736471	149736622	1000	-	.	gene_id "MSTRG.169756"; transcript_id "MSTRG.169756.20"; exon_number "4";
chr6	StringTie	exon	149738643	149738778	1000	-	.	gene_id "MSTRG.169756"; transcript_id "MSTRG.169756.20"; exon_number "5";
chr6	StringTie	exon	149742390	149742570	1000	-	.	gene_id "MSTRG.169756"; transcript_id "MSTRG.169756.20"; exon_number "6";
chr6	StringTie	exon	149743638	149743715	1000	-	.	gene_id "MSTRG.169756"; transcript_id "MSTRG.169756.20"; exon_number "7";
chr6	StringTie	exon	149745940	149746062	1000	-	.	gene_id "MSTRG.169756"; transcript_id "MSTRG.169756.20"; exon_number "8";
chr6	StringTie	exon	149746376	149746614	1000	-	.	gene_id "MSTRG.169756"; transcript_id "MSTRG.169756.20"; exon_number "9";
chr6	StringTie	transcript	149724224	149749670	1000	-	.	gene_id "MSTRG.169756"; transcript_id "MSTRG.169756.21";
chr6	StringTie	exon	149724224	149727198	1000	-	.	gene_id "MSTRG.169756"; transcript_id "MSTRG.169756.21"; exon_number "1";
chr6	StringTie	exon	149728379	149729518	1000	-	.	gene_id "MSTRG.169756"; transcript_id "MSTRG.169756.21"; exon_number "2";
chr6	StringTie	exon	149731613	149731735	1000	-	.	gene_id "MSTRG.169756"; transcript_id "MSTRG.169756.21"; exon_number "3";
chr6	StringTie	exon	149736471	149736622	1000	-	.	gene_id "MSTRG.169756"; transcript_id "MSTRG.169756.21"; exon_number "4";
chr6	StringTie	exon	149738643	149738778	1000	-	.	gene_id "MSTRG.169756"; transcript_id "MSTRG.169756.21"; exon_number "5";
chr6	StringTie	exon	149742390	149742570	1000	-	.	gene_id "MSTRG.169756"; transcript_id "MSTRG.169756.21"; exon_number "6";
chr6	StringTie	exon	149743638	149743715	1000	-	.	gene_id "MSTRG.169756"; transcript_id "MSTRG.169756.21"; exon_number "7";
chr6	StringTie	exon	149745940	149746062	1000	-	.	gene_id "MSTRG.169756"; transcript_id "MSTRG.169756.21"; exon_number "8";
chr6	StringTie	exon	149746376	149746518	1000	-	.	gene_id "MSTRG.169756"; transcript_id "MSTRG.169756.21"; exon_number "9";
chr6	StringTie	exon	149749344	149749670	1000	-	.	gene_id "MSTRG.169756"; transcript_id "MSTRG.169756.21"; exon_number "10";
chr6	StringTie	transcript	149724225	149749663	1000	-	.	gene_id "MSTRG.169756"; transcript_id "MSTRG.169756.22";
chr6	StringTie	exon	149724225	149730763	1000	-	.	gene_id "MSTRG.169756"; transcript_id "MSTRG.169756.22"; exon_number "1";
chr6	StringTie	exon	149731613	149731735	1000	-	.	gene_id "MSTRG.169756"; transcript_id "MSTRG.169756.22"; exon_number "2";
chr6	StringTie	exon	149736471	149736622	1000	-	.	gene_id "MSTRG.169756"; transcript_id "MSTRG.169756.22"; exon_number "3";
chr6	StringTie	exon	149738643	149738778	1000	-	.	gene_id "MSTRG.169756"; transcript_id "MSTRG.169756.22"; exon_number "4";
chr6	StringTie	exon	149742390	149742570	1000	-	.	gene_id "MSTRG.169756"; transcript_id "MSTRG.169756.22"; exon_number "5";
chr6	StringTie	exon	149743638	149743715	1000	-	.	gene_id "MSTRG.169756"; transcript_id "MSTRG.169756.22"; exon_number "6";
chr6	StringTie	exon	149745940	149746062	1000	-	.	gene_id "MSTRG.169756"; transcript_id "MSTRG.169756.22"; exon_number "7";
chr6	StringTie	exon	149746376	149746518	1000	-	.	gene_id "MSTRG.169756"; transcript_id "MSTRG.169756.22"; exon_number "8";
chr6	StringTie	exon	149749344	149749663	1000	-	.	gene_id "MSTRG.169756"; transcript_id "MSTRG.169756.22"; exon_number "9";
chr6	StringTie	transcript	149724226	149746560	1000	-	.	gene_id "MSTRG.169756"; transcript_id "MSTRG.169756.23";
chr6	StringTie	exon	149724226	149728478	1000	-	.	gene_id "MSTRG.169756"; transcript_id "MSTRG.169756.23"; exon_number "1";
chr6	StringTie	exon	149731613	149731735	1000	-	.	gene_id "MSTRG.169756"; transcript_id "MSTRG.169756.23"; exon_number "2";
chr6	StringTie	exon	149736471	149736622	1000	-	.	gene_id "MSTRG.169756"; transcript_id "MSTRG.169756.23"; exon_number "3";
chr6	StringTie	exon	149738643	149738778	1000	-	.	gene_id "MSTRG.169756"; transcript_id "MSTRG.169756.23"; exon_number "4";
chr6	StringTie	exon	149743638	149743715	1000	-	.	gene_id "MSTRG.169756"; transcript_id "MSTRG.169756.23"; exon_number "5";
chr6	StringTie	exon	149745940	149746062	1000	-	.	gene_id "MSTRG.169756"; transcript_id "MSTRG.169756.23"; exon_number "6";
chr6	StringTie	exon	149746376	149746560	1000	-	.	gene_id "MSTRG.169756"; transcript_id "MSTRG.169756.23"; exon_number "7";
chr6	StringTie	transcript	149724229	149749860	1000	-	.	gene_id "MSTRG.169756"; transcript_id "MSTRG.169756.24";
chr6	StringTie	exon	149724229	149728478	1000	-	.	gene_id "MSTRG.169756"; transcript_id "MSTRG.169756.24"; exon_number "1";
chr6	StringTie	exon	149731613	149731735	1000	-	.	gene_id "MSTRG.169756"; transcript_id "MSTRG.169756.24"; exon_number "2";
chr6	StringTie	exon	149736471	149736622	1000	-	.	gene_id "MSTRG.169756"; transcript_id "MSTRG.169756.24"; exon_number "3";
chr6	StringTie	exon	149738643	149738778	1000	-	.	gene_id "MSTRG.169756"; transcript_id "MSTRG.169756.24"; exon_number "4";
chr6	StringTie	exon	149742390	149742570	1000	-	.	gene_id "MSTRG.169756"; transcript_id "MSTRG.169756.24"; exon_number "5";
chr6	StringTie	exon	149743638	149743715	1000	-	.	gene_id "MSTRG.169756"; transcript_id "MSTRG.169756.24"; exon_number "6";
chr6	StringTie	exon	149745940	149746062	1000	-	.	gene_id "MSTRG.169756"; transcript_id "MSTRG.169756.24"; exon_number "7";
chr6	StringTie	exon	149746376	149746518	1000	-	.	gene_id "MSTRG.169756"; transcript_id "MSTRG.169756.24"; exon_number "8";
chr6	StringTie	exon	149749831	149749860	1000	-	.	gene_id "MSTRG.169756"; transcript_id "MSTRG.169756.24"; exon_number "9";
chr6	StringTie	transcript	149724236	149749371	1000	-	.	gene_id "MSTRG.169756"; transcript_id "MSTRG.169756.25";
chr6	StringTie	exon	149724236	149727198	1000	-	.	gene_id "MSTRG.169756"; transcript_id "MSTRG.169756.25"; exon_number "1";
chr6	StringTie	exon	149728379	149728478	1000	-	.	gene_id "MSTRG.169756"; transcript_id "MSTRG.169756.25"; exon_number "2";
chr6	StringTie	exon	149731613	149731735	1000	-	.	gene_id "MSTRG.169756"; transcript_id "MSTRG.169756.25"; exon_number "3";
chr6	StringTie	exon	149736471	149736622	1000	-	.	gene_id "MSTRG.169756"; transcript_id "MSTRG.169756.25"; exon_number "4";
chr6	StringTie	exon	149738643	149738778	1000	-	.	gene_id "MSTRG.169756"; transcript_id "MSTRG.169756.25"; exon_number "5";
chr6	StringTie	exon	149742390	149742570	1000	-	.	gene_id "MSTRG.169756"; transcript_id "MSTRG.169756.25"; exon_number "6";
chr6	StringTie	exon	149743638	149743715	1000	-	.	gene_id "MSTRG.169756"; transcript_id "MSTRG.169756.25"; exon_number "7";
chr6	StringTie	exon	149745940	149746062	1000	-	.	gene_id "MSTRG.169756"; transcript_id "MSTRG.169756.25"; exon_number "8";
chr6	StringTie	exon	149746376	149746518	1000	-	.	gene_id "MSTRG.169756"; transcript_id "MSTRG.169756.25"; exon_number "9";
chr6	StringTie	exon	149749344	149749371	1000	-	.	gene_id "MSTRG.169756"; transcript_id "MSTRG.169756.25"; exon_number "10";
chr6	StringTie	transcript	149724239	149746553	1000	-	.	gene_id "MSTRG.169756"; transcript_id "MSTRG.169756.26";
chr6	StringTie	exon	149724239	149727198	1000	-	.	gene_id "MSTRG.169756"; transcript_id "MSTRG.169756.26"; exon_number "1";
chr6	StringTie	exon	149728379	149729533	1000	-	.	gene_id "MSTRG.169756"; transcript_id "MSTRG.169756.26"; exon_number "2";
chr6	StringTie	exon	149731613	149731735	1000	-	.	gene_id "MSTRG.169756"; transcript_id "MSTRG.169756.26"; exon_number "3";
chr6	StringTie	exon	149736471	149736622	1000	-	.	gene_id "MSTRG.169756"; transcript_id "MSTRG.169756.26"; exon_number "4";
chr6	StringTie	exon	149738643	149738778	1000	-	.	gene_id "MSTRG.169756"; transcript_id "MSTRG.169756.26"; exon_number "5";
chr6	StringTie	exon	149742390	149742570	1000	-	.	gene_id "MSTRG.169756"; transcript_id "MSTRG.169756.26"; exon_number "6";
chr6	StringTie	exon	149743638	149743715	1000	-	.	gene_id "MSTRG.169756"; transcript_id "MSTRG.169756.26"; exon_number "7";
chr6	StringTie	exon	149745940	149746062	1000	-	.	gene_id "MSTRG.169756"; transcript_id "MSTRG.169756.26"; exon_number "8";
chr6	StringTie	exon	149746376	149746553	1000	-	.	gene_id "MSTRG.169756"; transcript_id "MSTRG.169756.26"; exon_number "9";
chr6	StringTie	transcript	149724247	149746551	1000	-	.	gene_id "MSTRG.169756"; transcript_id "MSTRG.169756.27";
chr6	StringTie	exon	149724247	149725197	1000	-	.	gene_id "MSTRG.169756"; transcript_id "MSTRG.169756.27"; exon_number "1";
chr6	StringTie	exon	149725334	149727198	1000	-	.	gene_id "MSTRG.169756"; transcript_id "MSTRG.169756.27"; exon_number "2";
chr6	StringTie	exon	149728379	149728478	1000	-	.	gene_id "MSTRG.169756"; transcript_id "MSTRG.169756.27"; exon_number "3";
chr6	StringTie	exon	149731613	149731735	1000	-	.	gene_id "MSTRG.169756"; transcript_id "MSTRG.169756.27"; exon_number "4";
chr6	StringTie	exon	149736471	149736622	1000	-	.	gene_id "MSTRG.169756"; transcript_id "MSTRG.169756.27"; exon_number "5";
chr6	StringTie	exon	149738643	149738778	1000	-	.	gene_id "MSTRG.169756"; transcript_id "MSTRG.169756.27"; exon_number "6";
chr6	StringTie	exon	149742390	149742570	1000	-	.	gene_id "MSTRG.169756"; transcript_id "MSTRG.169756.27"; exon_number "7";
chr6	StringTie	exon	149743638	149743715	1000	-	.	gene_id "MSTRG.169756"; transcript_id "MSTRG.169756.27"; exon_number "8";
chr6	StringTie	exon	149745940	149746062	1000	-	.	gene_id "MSTRG.169756"; transcript_id "MSTRG.169756.27"; exon_number "9";
chr6	StringTie	exon	149746376	149746551	1000	-	.	gene_id "MSTRG.169756"; transcript_id "MSTRG.169756.27"; exon_number "10";
chr6	StringTie	transcript	149724267	149750532	1000	-	.	gene_id "MSTRG.169756"; transcript_id "MSTRG.169756.28";
chr6	StringTie	exon	149724267	149727198	1000	-	.	gene_id "MSTRG.169756"; transcript_id "MSTRG.169756.28"; exon_number "1";
chr6	StringTie	exon	149731613	149731735	1000	-	.	gene_id "MSTRG.169756"; transcript_id "MSTRG.169756.28"; exon_number "2";
chr6	StringTie	exon	149736471	149736622	1000	-	.	gene_id "MSTRG.169756"; transcript_id "MSTRG.169756.28"; exon_number "3";
chr6	StringTie	exon	149742390	149742570	1000	-	.	gene_id "MSTRG.169756"; transcript_id "MSTRG.169756.28"; exon_number "4";
chr6	StringTie	exon	149743638	149743715	1000	-	.	gene_id "MSTRG.169756"; transcript_id "MSTRG.169756.28"; exon_number "5";
chr6	StringTie	exon	149745940	149746062	1000	-	.	gene_id "MSTRG.169756"; transcript_id "MSTRG.169756.28"; exon_number "6";
chr6	StringTie	exon	149749344	149750532	1000	-	.	gene_id "MSTRG.169756"; transcript_id "MSTRG.169756.28"; exon_number "7";
chr6	StringTie	transcript	149724269	149750165	1000	-	.	gene_id "MSTRG.169756"; transcript_id "MSTRG.169756.29";
chr6	StringTie	exon	149724269	149727198	1000	-	.	gene_id "MSTRG.169756"; transcript_id "MSTRG.169756.29"; exon_number "1";
chr6	StringTie	exon	149728379	149730763	1000	-	.	gene_id "MSTRG.169756"; transcript_id "MSTRG.169756.29"; exon_number "2";
chr6	StringTie	exon	149731613	149731735	1000	-	.	gene_id "MSTRG.169756"; transcript_id "MSTRG.169756.29"; exon_number "3";
chr6	StringTie	exon	149736471	149736622	1000	-	.	gene_id "MSTRG.169756"; transcript_id "MSTRG.169756.29"; exon_number "4";
chr6	StringTie	exon	149738643	149738778	1000	-	.	gene_id "MSTRG.169756"; transcript_id "MSTRG.169756.29"; exon_number "5";
chr6	StringTie	exon	149742390	149742570	1000	-	.	gene_id "MSTRG.169756"; transcript_id "MSTRG.169756.29"; exon_number "6";
chr6	StringTie	exon	149743638	149743715	1000	-	.	gene_id "MSTRG.169756"; transcript_id "MSTRG.169756.29"; exon_number "7";
chr6	StringTie	exon	149745940	149746062	1000	-	.	gene_id "MSTRG.169756"; transcript_id "MSTRG.169756.29"; exon_number "8";
chr6	StringTie	exon	149749344	149750165	1000	-	.	gene_id "MSTRG.169756"; transcript_id "MSTRG.169756.29"; exon_number "9";
chr6	StringTie	transcript	149719707	149749900	1000	-	.	gene_id "MSTRG.169756"; transcript_id "MSTRG.169756.3";
chr6	StringTie	exon	149719707	149719971	1000	-	.	gene_id "MSTRG.169756"; transcript_id "MSTRG.169756.3"; exon_number "1";
chr6	StringTie	exon	149731613	149731735	1000	-	.	gene_id "MSTRG.169756"; transcript_id "MSTRG.169756.3"; exon_number "2";
chr6	StringTie	exon	149736471	149736622	1000	-	.	gene_id "MSTRG.169756"; transcript_id "MSTRG.169756.3"; exon_number "3";
chr6	StringTie	exon	149738643	149738778	1000	-	.	gene_id "MSTRG.169756"; transcript_id "MSTRG.169756.3"; exon_number "4";
chr6	StringTie	exon	149742390	149742570	1000	-	.	gene_id "MSTRG.169756"; transcript_id "MSTRG.169756.3"; exon_number "5";
chr6	StringTie	exon	149743638	149743715	1000	-	.	gene_id "MSTRG.169756"; transcript_id "MSTRG.169756.3"; exon_number "6";
chr6	StringTie	exon	149745940	149746062	1000	-	.	gene_id "MSTRG.169756"; transcript_id "MSTRG.169756.3"; exon_number "7";
chr6	StringTie	exon	149746376	149746518	1000	-	.	gene_id "MSTRG.169756"; transcript_id "MSTRG.169756.3"; exon_number "8";
chr6	StringTie	exon	149749881	149749900	1000	-	.	gene_id "MSTRG.169756"; transcript_id "MSTRG.169756.3"; exon_number "9";
chr6	StringTie	transcript	149724272	149750036	1000	-	.	gene_id "MSTRG.169756"; transcript_id "MSTRG.169756.30";
chr6	StringTie	exon	149724272	149728478	1000	-	.	gene_id "MSTRG.169756"; transcript_id "MSTRG.169756.30"; exon_number "1";
chr6	StringTie	exon	149731613	149731735	1000	-	.	gene_id "MSTRG.169756"; transcript_id "MSTRG.169756.30"; exon_number "2";
chr6	StringTie	exon	149736471	149736622	1000	-	.	gene_id "MSTRG.169756"; transcript_id "MSTRG.169756.30"; exon_number "3";
chr6	StringTie	exon	149738643	149738778	1000	-	.	gene_id "MSTRG.169756"; transcript_id "MSTRG.169756.30"; exon_number "4";
chr6	StringTie	exon	149742390	149742570	1000	-	.	gene_id "MSTRG.169756"; transcript_id "MSTRG.169756.30"; exon_number "5";
chr6	StringTie	exon	149743638	149743715	1000	-	.	gene_id "MSTRG.169756"; transcript_id "MSTRG.169756.30"; exon_number "6";
chr6	StringTie	exon	149745940	149746062	1000	-	.	gene_id "MSTRG.169756"; transcript_id "MSTRG.169756.30"; exon_number "7";
chr6	StringTie	exon	149749344	149750036	1000	-	.	gene_id "MSTRG.169756"; transcript_id "MSTRG.169756.30"; exon_number "8";
chr6	StringTie	transcript	149724276	149750040	1000	-	.	gene_id "MSTRG.169756"; transcript_id "MSTRG.169756.31";
chr6	StringTie	exon	149724276	149727198	1000	-	.	gene_id "MSTRG.169756"; transcript_id "MSTRG.169756.31"; exon_number "1";
chr6	StringTie	exon	149728379	149728478	1000	-	.	gene_id "MSTRG.169756"; transcript_id "MSTRG.169756.31"; exon_number "2";
chr6	StringTie	exon	149731613	149731735	1000	-	.	gene_id "MSTRG.169756"; transcript_id "MSTRG.169756.31"; exon_number "3";
chr6	StringTie	exon	149736471	149736622	1000	-	.	gene_id "MSTRG.169756"; transcript_id "MSTRG.169756.31"; exon_number "4";
chr6	StringTie	exon	149738643	149738778	1000	-	.	gene_id "MSTRG.169756"; transcript_id "MSTRG.169756.31"; exon_number "5";
chr6	StringTie	exon	149742390	149742570	1000	-	.	gene_id "MSTRG.169756"; transcript_id "MSTRG.169756.31"; exon_number "6";
chr6	StringTie	exon	149743638	149743715	1000	-	.	gene_id "MSTRG.169756"; transcript_id "MSTRG.169756.31"; exon_number "7";
chr6	StringTie	exon	149745940	149746062	1000	-	.	gene_id "MSTRG.169756"; transcript_id "MSTRG.169756.31"; exon_number "8";
chr6	StringTie	exon	149749344	149750040	1000	-	.	gene_id "MSTRG.169756"; transcript_id "MSTRG.169756.31"; exon_number "9";
chr6	StringTie	transcript	149724284	149746542	1000	-	.	gene_id "MSTRG.169756"; transcript_id "MSTRG.169756.32";
chr6	StringTie	exon	149724284	149727198	1000	-	.	gene_id "MSTRG.169756"; transcript_id "MSTRG.169756.32"; exon_number "1";
chr6	StringTie	exon	149727414	149729533	1000	-	.	gene_id "MSTRG.169756"; transcript_id "MSTRG.169756.32"; exon_number "2";
chr6	StringTie	exon	149731613	149731735	1000	-	.	gene_id "MSTRG.169756"; transcript_id "MSTRG.169756.32"; exon_number "3";
chr6	StringTie	exon	149736471	149736622	1000	-	.	gene_id "MSTRG.169756"; transcript_id "MSTRG.169756.32"; exon_number "4";
chr6	StringTie	exon	149738643	149738778	1000	-	.	gene_id "MSTRG.169756"; transcript_id "MSTRG.169756.32"; exon_number "5";
chr6	StringTie	exon	149742390	149742570	1000	-	.	gene_id "MSTRG.169756"; transcript_id "MSTRG.169756.32"; exon_number "6";
chr6	StringTie	exon	149743638	149743715	1000	-	.	gene_id "MSTRG.169756"; transcript_id "MSTRG.169756.32"; exon_number "7";
chr6	StringTie	exon	149745940	149746062	1000	-	.	gene_id "MSTRG.169756"; transcript_id "MSTRG.169756.32"; exon_number "8";
chr6	StringTie	exon	149746376	149746542	1000	-	.	gene_id "MSTRG.169756"; transcript_id "MSTRG.169756.32"; exon_number "9";
chr6	StringTie	transcript	149724287	149749663	1000	-	.	gene_id "MSTRG.169756"; transcript_id "MSTRG.169756.33";
chr6	StringTie	exon	149724287	149727198	1000	-	.	gene_id "MSTRG.169756"; transcript_id "MSTRG.169756.33"; exon_number "1";
chr6	StringTie	exon	149731613	149731735	1000	-	.	gene_id "MSTRG.169756"; transcript_id "MSTRG.169756.33"; exon_number "2";
chr6	StringTie	exon	149736471	149736622	1000	-	.	gene_id "MSTRG.169756"; transcript_id "MSTRG.169756.33"; exon_number "3";
chr6	StringTie	exon	149738643	149738778	1000	-	.	gene_id "MSTRG.169756"; transcript_id "MSTRG.169756.33"; exon_number "4";
chr6	StringTie	exon	149742390	149742570	1000	-	.	gene_id "MSTRG.169756"; transcript_id "MSTRG.169756.33"; exon_number "5";
chr6	StringTie	exon	149743638	149743715	1000	-	.	gene_id "MSTRG.169756"; transcript_id "MSTRG.169756.33"; exon_number "6";
chr6	StringTie	exon	149745940	149746062	1000	-	.	gene_id "MSTRG.169756"; transcript_id "MSTRG.169756.33"; exon_number "7";
chr6	StringTie	exon	149746376	149746518	1000	-	.	gene_id "MSTRG.169756"; transcript_id "MSTRG.169756.33"; exon_number "8";
chr6	StringTie	exon	149749344	149749663	1000	-	.	gene_id "MSTRG.169756"; transcript_id "MSTRG.169756.33"; exon_number "9";
chr6	StringTie	transcript	149724288	149746551	1000	-	.	gene_id "MSTRG.169756"; transcript_id "MSTRG.169756.34";
chr6	StringTie	exon	149724288	149727198	1000	-	.	gene_id "MSTRG.169756"; transcript_id "MSTRG.169756.34"; exon_number "1";
chr6	StringTie	exon	149728379	149728478	1000	-	.	gene_id "MSTRG.169756"; transcript_id "MSTRG.169756.34"; exon_number "2";
chr6	StringTie	exon	149731613	149731735	1000	-	.	gene_id "MSTRG.169756"; transcript_id "MSTRG.169756.34"; exon_number "3";
chr6	StringTie	exon	149736436	149736622	1000	-	.	gene_id "MSTRG.169756"; transcript_id "MSTRG.169756.34"; exon_number "4";
chr6	StringTie	exon	149738643	149738778	1000	-	.	gene_id "MSTRG.169756"; transcript_id "MSTRG.169756.34"; exon_number "5";
chr6	StringTie	exon	149742390	149742570	1000	-	.	gene_id "MSTRG.169756"; transcript_id "MSTRG.169756.34"; exon_number "6";
chr6	StringTie	exon	149743638	149743715	1000	-	.	gene_id "MSTRG.169756"; transcript_id "MSTRG.169756.34"; exon_number "7";
chr6	StringTie	exon	149745940	149746062	1000	-	.	gene_id "MSTRG.169756"; transcript_id "MSTRG.169756.34"; exon_number "8";
chr6	StringTie	exon	149746376	149746551	1000	-	.	gene_id "MSTRG.169756"; transcript_id "MSTRG.169756.34"; exon_number "9";
chr6	StringTie	transcript	149724299	149746554	1000	-	.	gene_id "MSTRG.169756"; transcript_id "MSTRG.169756.35";
chr6	StringTie	exon	149724299	149727198	1000	-	.	gene_id "MSTRG.169756"; transcript_id "MSTRG.169756.35"; exon_number "1";
chr6	StringTie	exon	149729241	149729518	1000	-	.	gene_id "MSTRG.169756"; transcript_id "MSTRG.169756.35"; exon_number "2";
chr6	StringTie	exon	149731613	149731735	1000	-	.	gene_id "MSTRG.169756"; transcript_id "MSTRG.169756.35"; exon_number "3";
chr6	StringTie	exon	149736471	149736622	1000	-	.	gene_id "MSTRG.169756"; transcript_id "MSTRG.169756.35"; exon_number "4";
chr6	StringTie	exon	149738643	149738778	1000	-	.	gene_id "MSTRG.169756"; transcript_id "MSTRG.169756.35"; exon_number "5";
chr6	StringTie	exon	149742390	149742570	1000	-	.	gene_id "MSTRG.169756"; transcript_id "MSTRG.169756.35"; exon_number "6";
chr6	StringTie	exon	149743638	149743715	1000	-	.	gene_id "MSTRG.169756"; transcript_id "MSTRG.169756.35"; exon_number "7";
chr6	StringTie	exon	149745940	149746062	1000	-	.	gene_id "MSTRG.169756"; transcript_id "MSTRG.169756.35"; exon_number "8";
chr6	StringTie	exon	149746376	149746554	1000	-	.	gene_id "MSTRG.169756"; transcript_id "MSTRG.169756.35"; exon_number "9";
chr6	StringTie	transcript	149724299	149750443	1000	-	.	gene_id "MSTRG.169756"; transcript_id "MSTRG.169756.36";
chr6	StringTie	exon	149724299	149727198	1000	-	.	gene_id "MSTRG.169756"; transcript_id "MSTRG.169756.36"; exon_number "1";
chr6	StringTie	exon	149729241	149729518	1000	-	.	gene_id "MSTRG.169756"; transcript_id "MSTRG.169756.36"; exon_number "2";
chr6	StringTie	exon	149731613	149731735	1000	-	.	gene_id "MSTRG.169756"; transcript_id "MSTRG.169756.36"; exon_number "3";
chr6	StringTie	exon	149736471	149736622	1000	-	.	gene_id "MSTRG.169756"; transcript_id "MSTRG.169756.36"; exon_number "4";
chr6	StringTie	exon	149738643	149738778	1000	-	.	gene_id "MSTRG.169756"; transcript_id "MSTRG.169756.36"; exon_number "5";
chr6	StringTie	exon	149742390	149742570	1000	-	.	gene_id "MSTRG.169756"; transcript_id "MSTRG.169756.36"; exon_number "6";
chr6	StringTie	exon	149743638	149743715	1000	-	.	gene_id "MSTRG.169756"; transcript_id "MSTRG.169756.36"; exon_number "7";
chr6	StringTie	exon	149745940	149746062	1000	-	.	gene_id "MSTRG.169756"; transcript_id "MSTRG.169756.36"; exon_number "8";
chr6	StringTie	exon	149749344	149750443	1000	-	.	gene_id "MSTRG.169756"; transcript_id "MSTRG.169756.36"; exon_number "9";
chr6	StringTie	transcript	149724303	149746532	1000	-	.	gene_id "MSTRG.169756"; transcript_id "MSTRG.169756.37";
chr6	StringTie	exon	149724303	149727198	1000	-	.	gene_id "MSTRG.169756"; transcript_id "MSTRG.169756.37"; exon_number "1";
chr6	StringTie	exon	149728379	149730763	1000	-	.	gene_id "MSTRG.169756"; transcript_id "MSTRG.169756.37"; exon_number "2";
chr6	StringTie	exon	149731613	149731735	1000	-	.	gene_id "MSTRG.169756"; transcript_id "MSTRG.169756.37"; exon_number "3";
chr6	StringTie	exon	149736471	149736622	1000	-	.	gene_id "MSTRG.169756"; transcript_id "MSTRG.169756.37"; exon_number "4";
chr6	StringTie	exon	149738643	149738778	1000	-	.	gene_id "MSTRG.169756"; transcript_id "MSTRG.169756.37"; exon_number "5";
chr6	StringTie	exon	149742390	149742570	1000	-	.	gene_id "MSTRG.169756"; transcript_id "MSTRG.169756.37"; exon_number "6";
chr6	StringTie	exon	149743638	149743715	1000	-	.	gene_id "MSTRG.169756"; transcript_id "MSTRG.169756.37"; exon_number "7";
chr6	StringTie	exon	149745940	149746062	1000	-	.	gene_id "MSTRG.169756"; transcript_id "MSTRG.169756.37"; exon_number "8";
chr6	StringTie	exon	149746376	149746532	1000	-	.	gene_id "MSTRG.169756"; transcript_id "MSTRG.169756.37"; exon_number "9";
chr6	StringTie	transcript	149724307	149746551	1000	-	.	gene_id "MSTRG.169756"; transcript_id "MSTRG.169756.38";
chr6	StringTie	exon	149724307	149727195	1000	-	.	gene_id "MSTRG.169756"; transcript_id "MSTRG.169756.38"; exon_number "1";
chr6	StringTie	exon	149731612	149731735	1000	-	.	gene_id "MSTRG.169756"; transcript_id "MSTRG.169756.38"; exon_number "2";
chr6	StringTie	exon	149736471	149736622	1000	-	.	gene_id "MSTRG.169756"; transcript_id "MSTRG.169756.38"; exon_number "3";
chr6	StringTie	exon	149738643	149738778	1000	-	.	gene_id "MSTRG.169756"; transcript_id "MSTRG.169756.38"; exon_number "4";
chr6	StringTie	exon	149742390	149742570	1000	-	.	gene_id "MSTRG.169756"; transcript_id "MSTRG.169756.38"; exon_number "5";
chr6	StringTie	exon	149743638	149743715	1000	-	.	gene_id "MSTRG.169756"; transcript_id "MSTRG.169756.38"; exon_number "6";
chr6	StringTie	exon	149745940	149746062	1000	-	.	gene_id "MSTRG.169756"; transcript_id "MSTRG.169756.38"; exon_number "7";
chr6	StringTie	exon	149746376	149746551	1000	-	.	gene_id "MSTRG.169756"; transcript_id "MSTRG.169756.38"; exon_number "8";
chr6	StringTie	transcript	149724315	149746544	1000	-	.	gene_id "MSTRG.169756"; transcript_id "MSTRG.169756.39";
chr6	StringTie	exon	149724315	149727481	1000	-	.	gene_id "MSTRG.169756"; transcript_id "MSTRG.169756.39"; exon_number "1";
chr6	StringTie	exon	149728379	149728478	1000	-	.	gene_id "MSTRG.169756"; transcript_id "MSTRG.169756.39"; exon_number "2";
chr6	StringTie	exon	149731613	149731735	1000	-	.	gene_id "MSTRG.169756"; transcript_id "MSTRG.169756.39"; exon_number "3";
chr6	StringTie	exon	149736471	149736622	1000	-	.	gene_id "MSTRG.169756"; transcript_id "MSTRG.169756.39"; exon_number "4";
chr6	StringTie	exon	149738643	149738778	1000	-	.	gene_id "MSTRG.169756"; transcript_id "MSTRG.169756.39"; exon_number "5";
chr6	StringTie	exon	149742390	149742570	1000	-	.	gene_id "MSTRG.169756"; transcript_id "MSTRG.169756.39"; exon_number "6";
chr6	StringTie	exon	149743638	149743715	1000	-	.	gene_id "MSTRG.169756"; transcript_id "MSTRG.169756.39"; exon_number "7";
chr6	StringTie	exon	149745940	149746062	1000	-	.	gene_id "MSTRG.169756"; transcript_id "MSTRG.169756.39"; exon_number "8";
chr6	StringTie	exon	149746376	149746544	1000	-	.	gene_id "MSTRG.169756"; transcript_id "MSTRG.169756.39"; exon_number "9";
chr6	StringTie	transcript	149720966	149749929	1000	-	.	gene_id "MSTRG.169756"; transcript_id "MSTRG.169756.4";
chr6	StringTie	exon	149720966	149721024	1000	-	.	gene_id "MSTRG.169756"; transcript_id "MSTRG.169756.4"; exon_number "1";
chr6	StringTie	exon	149731613	149731735	1000	-	.	gene_id "MSTRG.169756"; transcript_id "MSTRG.169756.4"; exon_number "2";
chr6	StringTie	exon	149736471	149736622	1000	-	.	gene_id "MSTRG.169756"; transcript_id "MSTRG.169756.4"; exon_number "3";
chr6	StringTie	exon	149738643	149738778	1000	-	.	gene_id "MSTRG.169756"; transcript_id "MSTRG.169756.4"; exon_number "4";
chr6	StringTie	exon	149742390	149742570	1000	-	.	gene_id "MSTRG.169756"; transcript_id "MSTRG.169756.4"; exon_number "5";
chr6	StringTie	exon	149743638	149743715	1000	-	.	gene_id "MSTRG.169756"; transcript_id "MSTRG.169756.4"; exon_number "6";
chr6	StringTie	exon	149745940	149746062	1000	-	.	gene_id "MSTRG.169756"; transcript_id "MSTRG.169756.4"; exon_number "7";
chr6	StringTie	exon	149746376	149746518	1000	-	.	gene_id "MSTRG.169756"; transcript_id "MSTRG.169756.4"; exon_number "8";
chr6	StringTie	exon	149749881	149749929	1000	-	.	gene_id "MSTRG.169756"; transcript_id "MSTRG.169756.4"; exon_number "9";
chr6	StringTie	transcript	149724315	149728404	1000	-	.	gene_id "MSTRG.169756"; transcript_id "MSTRG.169756.40";
chr6	StringTie	exon	149724315	149727466	1000	-	.	gene_id "MSTRG.169756"; transcript_id "MSTRG.169756.40"; exon_number "1";
chr6	StringTie	exon	149728379	149728404	1000	-	.	gene_id "MSTRG.169756"; transcript_id "MSTRG.169756.40"; exon_number "2";
chr6	StringTie	transcript	149724315	149736762	1000	-	.	gene_id "MSTRG.169756"; transcript_id "MSTRG.169756.41";
chr6	StringTie	exon	149724315	149727198	1000	-	.	gene_id "MSTRG.169756"; transcript_id "MSTRG.169756.41"; exon_number "1";
chr6	StringTie	exon	149731613	149731735	1000	-	.	gene_id "MSTRG.169756"; transcript_id "MSTRG.169756.41"; exon_number "2";
chr6	StringTie	exon	149736471	149736622	1000	-	.	gene_id "MSTRG.169756"; transcript_id "MSTRG.169756.41"; exon_number "3";
chr6	StringTie	exon	149736730	149736762	1000	-	.	gene_id "MSTRG.169756"; transcript_id "MSTRG.169756.41"; exon_number "4";
chr6	StringTie	transcript	149724315	149760288	1000	-	.	gene_id "MSTRG.169756"; transcript_id "MSTRG.169756.42";
chr6	StringTie	exon	149724315	149727198	1000	-	.	gene_id "MSTRG.169756"; transcript_id "MSTRG.169756.42"; exon_number "1";
chr6	StringTie	exon	149731613	149731735	1000	-	.	gene_id "MSTRG.169756"; transcript_id "MSTRG.169756.42"; exon_number "2";
chr6	StringTie	exon	149736471	149736622	1000	-	.	gene_id "MSTRG.169756"; transcript_id "MSTRG.169756.42"; exon_number "3";
chr6	StringTie	exon	149738643	149738778	1000	-	.	gene_id "MSTRG.169756"; transcript_id "MSTRG.169756.42"; exon_number "4";
chr6	StringTie	exon	149742390	149742570	1000	-	.	gene_id "MSTRG.169756"; transcript_id "MSTRG.169756.42"; exon_number "5";
chr6	StringTie	exon	149743638	149743715	1000	-	.	gene_id "MSTRG.169756"; transcript_id "MSTRG.169756.42"; exon_number "6";
chr6	StringTie	exon	149745940	149746062	1000	-	.	gene_id "MSTRG.169756"; transcript_id "MSTRG.169756.42"; exon_number "7";
chr6	StringTie	exon	149746376	149746518	1000	-	.	gene_id "MSTRG.169756"; transcript_id "MSTRG.169756.42"; exon_number "8";
chr6	StringTie	exon	149760199	149760288	1000	-	.	gene_id "MSTRG.169756"; transcript_id "MSTRG.169756.42"; exon_number "9";
chr6	StringTie	transcript	149724322	149727461	1000	-	.	gene_id "MSTRG.169756"; transcript_id "MSTRG.169756.44";
chr6	StringTie	exon	149724322	149727198	1000	-	.	gene_id "MSTRG.169756"; transcript_id "MSTRG.169756.44"; exon_number "1";
chr6	StringTie	exon	149727419	149727461	1000	-	.	gene_id "MSTRG.169756"; transcript_id "MSTRG.169756.44"; exon_number "2";
chr6	StringTie	transcript	149724322	149746535	1000	-	.	gene_id "MSTRG.169756"; transcript_id "MSTRG.169756.45";
chr6	StringTie	exon	149724322	149727198	1000	-	.	gene_id "MSTRG.169756"; transcript_id "MSTRG.169756.45"; exon_number "1";
chr6	StringTie	exon	149728379	149728478	1000	-	.	gene_id "MSTRG.169756"; transcript_id "MSTRG.169756.45"; exon_number "2";
chr6	StringTie	exon	149731613	149731735	1000	-	.	gene_id "MSTRG.169756"; transcript_id "MSTRG.169756.45"; exon_number "3";
chr6	StringTie	exon	149736471	149736622	1000	-	.	gene_id "MSTRG.169756"; transcript_id "MSTRG.169756.45"; exon_number "4";
chr6	StringTie	exon	149738643	149738778	1000	-	.	gene_id "MSTRG.169756"; transcript_id "MSTRG.169756.45"; exon_number "5";
chr6	StringTie	exon	149742390	149742570	1000	-	.	gene_id "MSTRG.169756"; transcript_id "MSTRG.169756.45"; exon_number "6";
chr6	StringTie	exon	149743638	149743715	1000	-	.	gene_id "MSTRG.169756"; transcript_id "MSTRG.169756.45"; exon_number "7";
chr6	StringTie	exon	149745940	149746083	1000	-	.	gene_id "MSTRG.169756"; transcript_id "MSTRG.169756.45"; exon_number "8";
chr6	StringTie	exon	149746376	149746535	1000	-	.	gene_id "MSTRG.169756"; transcript_id "MSTRG.169756.45"; exon_number "9";
chr6	StringTie	transcript	149724324	149746535	1000	-	.	gene_id "MSTRG.169756"; transcript_id "MSTRG.169756.46";
chr6	StringTie	exon	149724324	149729533	1000	-	.	gene_id "MSTRG.169756"; transcript_id "MSTRG.169756.46"; exon_number "1";
chr6	StringTie	exon	149731613	149731735	1000	-	.	gene_id "MSTRG.169756"; transcript_id "MSTRG.169756.46"; exon_number "2";
chr6	StringTie	exon	149736471	149736622	1000	-	.	gene_id "MSTRG.169756"; transcript_id "MSTRG.169756.46"; exon_number "3";
chr6	StringTie	exon	149738643	149738778	1000	-	.	gene_id "MSTRG.169756"; transcript_id "MSTRG.169756.46"; exon_number "4";
chr6	StringTie	exon	149742390	149742570	1000	-	.	gene_id "MSTRG.169756"; transcript_id "MSTRG.169756.46"; exon_number "5";
chr6	StringTie	exon	149743638	149743715	1000	-	.	gene_id "MSTRG.169756"; transcript_id "MSTRG.169756.46"; exon_number "6";
chr6	StringTie	exon	149745940	149746083	1000	-	.	gene_id "MSTRG.169756"; transcript_id "MSTRG.169756.46"; exon_number "7";
chr6	StringTie	exon	149746376	149746535	1000	-	.	gene_id "MSTRG.169756"; transcript_id "MSTRG.169756.46"; exon_number "8";
chr6	StringTie	transcript	149723251	149750018	1000	-	.	gene_id "MSTRG.169756"; transcript_id "MSTRG.169756.5";
chr6	StringTie	exon	149723251	149729518	1000	-	.	gene_id "MSTRG.169756"; transcript_id "MSTRG.169756.5"; exon_number "1";
chr6	StringTie	exon	149731613	149731735	1000	-	.	gene_id "MSTRG.169756"; transcript_id "MSTRG.169756.5"; exon_number "2";
chr6	StringTie	exon	149736471	149736622	1000	-	.	gene_id "MSTRG.169756"; transcript_id "MSTRG.169756.5"; exon_number "3";
chr6	StringTie	exon	149738643	149738778	1000	-	.	gene_id "MSTRG.169756"; transcript_id "MSTRG.169756.5"; exon_number "4";
chr6	StringTie	exon	149742390	149742570	1000	-	.	gene_id "MSTRG.169756"; transcript_id "MSTRG.169756.5"; exon_number "5";
chr6	StringTie	exon	149743638	149743715	1000	-	.	gene_id "MSTRG.169756"; transcript_id "MSTRG.169756.5"; exon_number "6";
chr6	StringTie	exon	149745940	149746062	1000	-	.	gene_id "MSTRG.169756"; transcript_id "MSTRG.169756.5"; exon_number "7";
chr6	StringTie	exon	149746376	149746518	1000	-	.	gene_id "MSTRG.169756"; transcript_id "MSTRG.169756.5"; exon_number "8";
chr6	StringTie	exon	149749881	149750018	1000	-	.	gene_id "MSTRG.169756"; transcript_id "MSTRG.169756.5"; exon_number "9";
chr6	StringTie	transcript	149723416	149749926	1000	-	.	gene_id "MSTRG.169756"; transcript_id "MSTRG.169756.6";
chr6	StringTie	exon	149723416	149727198	1000	-	.	gene_id "MSTRG.169756"; transcript_id "MSTRG.169756.6"; exon_number "1";
chr6	StringTie	exon	149730686	149730763	1000	-	.	gene_id "MSTRG.169756"; transcript_id "MSTRG.169756.6"; exon_number "2";
chr6	StringTie	exon	149731613	149731735	1000	-	.	gene_id "MSTRG.169756"; transcript_id "MSTRG.169756.6"; exon_number "3";
chr6	StringTie	exon	149736471	149736622	1000	-	.	gene_id "MSTRG.169756"; transcript_id "MSTRG.169756.6"; exon_number "4";
chr6	StringTie	exon	149738643	149738778	1000	-	.	gene_id "MSTRG.169756"; transcript_id "MSTRG.169756.6"; exon_number "5";
chr6	StringTie	exon	149742390	149742570	1000	-	.	gene_id "MSTRG.169756"; transcript_id "MSTRG.169756.6"; exon_number "6";
chr6	StringTie	exon	149743638	149743715	1000	-	.	gene_id "MSTRG.169756"; transcript_id "MSTRG.169756.6"; exon_number "7";
chr6	StringTie	exon	149745940	149746062	1000	-	.	gene_id "MSTRG.169756"; transcript_id "MSTRG.169756.6"; exon_number "8";
chr6	StringTie	exon	149746376	149746518	1000	-	.	gene_id "MSTRG.169756"; transcript_id "MSTRG.169756.6"; exon_number "9";
chr6	StringTie	exon	149749881	149749926	1000	-	.	gene_id "MSTRG.169756"; transcript_id "MSTRG.169756.6"; exon_number "10";
chr6	StringTie	transcript	149723844	149749922	1000	-	.	gene_id "MSTRG.169756"; transcript_id "MSTRG.169756.7";
chr6	StringTie	exon	149723844	149728560	1000	-	.	gene_id "MSTRG.169756"; transcript_id "MSTRG.169756.7"; exon_number "1";
chr6	StringTie	exon	149731613	149731735	1000	-	.	gene_id "MSTRG.169756"; transcript_id "MSTRG.169756.7"; exon_number "2";
chr6	StringTie	exon	149736471	149736622	1000	-	.	gene_id "MSTRG.169756"; transcript_id "MSTRG.169756.7"; exon_number "3";
chr6	StringTie	exon	149738643	149738778	1000	-	.	gene_id "MSTRG.169756"; transcript_id "MSTRG.169756.7"; exon_number "4";
chr6	StringTie	exon	149742390	149742570	1000	-	.	gene_id "MSTRG.169756"; transcript_id "MSTRG.169756.7"; exon_number "5";
chr6	StringTie	exon	149743638	149743715	1000	-	.	gene_id "MSTRG.169756"; transcript_id "MSTRG.169756.7"; exon_number "6";
chr6	StringTie	exon	149745940	149746062	1000	-	.	gene_id "MSTRG.169756"; transcript_id "MSTRG.169756.7"; exon_number "7";
chr6	StringTie	exon	149746376	149746518	1000	-	.	gene_id "MSTRG.169756"; transcript_id "MSTRG.169756.7"; exon_number "8";
chr6	StringTie	exon	149747881	149747939	1000	-	.	gene_id "MSTRG.169756"; transcript_id "MSTRG.169756.7"; exon_number "9";
chr6	StringTie	exon	149749881	149749922	1000	-	.	gene_id "MSTRG.169756"; transcript_id "MSTRG.169756.7"; exon_number "10";
chr6	StringTie	transcript	149723875	149760306	1000	-	.	gene_id "MSTRG.169756"; transcript_id "MSTRG.169756.8";
chr6	StringTie	exon	149723875	149728478	1000	-	.	gene_id "MSTRG.169756"; transcript_id "MSTRG.169756.8"; exon_number "1";
chr6	StringTie	exon	149731613	149731735	1000	-	.	gene_id "MSTRG.169756"; transcript_id "MSTRG.169756.8"; exon_number "2";
chr6	StringTie	exon	149736471	149736622	1000	-	.	gene_id "MSTRG.169756"; transcript_id "MSTRG.169756.8"; exon_number "3";
chr6	StringTie	exon	149738643	149738778	1000	-	.	gene_id "MSTRG.169756"; transcript_id "MSTRG.169756.8"; exon_number "4";
chr6	StringTie	exon	149742390	149742570	1000	-	.	gene_id "MSTRG.169756"; transcript_id "MSTRG.169756.8"; exon_number "5";
chr6	StringTie	exon	149743638	149743715	1000	-	.	gene_id "MSTRG.169756"; transcript_id "MSTRG.169756.8"; exon_number "6";
chr6	StringTie	exon	149745940	149746062	1000	-	.	gene_id "MSTRG.169756"; transcript_id "MSTRG.169756.8"; exon_number "7";
chr6	StringTie	exon	149746376	149746518	1000	-	.	gene_id "MSTRG.169756"; transcript_id "MSTRG.169756.8"; exon_number "8";
chr6	StringTie	exon	149760199	149760306	1000	-	.	gene_id "MSTRG.169756"; transcript_id "MSTRG.169756.8"; exon_number "9";
chr6	StringTie	transcript	149723903	149760323	1000	-	.	gene_id "MSTRG.169756"; transcript_id "MSTRG.169756.9";
chr6	StringTie	exon	149723903	149729518	1000	-	.	gene_id "MSTRG.169756"; transcript_id "MSTRG.169756.9"; exon_number "1";
chr6	StringTie	exon	149731613	149731735	1000	-	.	gene_id "MSTRG.169756"; transcript_id "MSTRG.169756.9"; exon_number "2";
chr6	StringTie	exon	149736471	149736622	1000	-	.	gene_id "MSTRG.169756"; transcript_id "MSTRG.169756.9"; exon_number "3";
chr6	StringTie	exon	149738643	149738778	1000	-	.	gene_id "MSTRG.169756"; transcript_id "MSTRG.169756.9"; exon_number "4";
chr6	StringTie	exon	149742390	149742570	1000	-	.	gene_id "MSTRG.169756"; transcript_id "MSTRG.169756.9"; exon_number "5";
chr6	StringTie	exon	149743638	149743715	1000	-	.	gene_id "MSTRG.169756"; transcript_id "MSTRG.169756.9"; exon_number "6";
chr6	StringTie	exon	149745940	149746062	1000	-	.	gene_id "MSTRG.169756"; transcript_id "MSTRG.169756.9"; exon_number "7";
chr6	StringTie	exon	149746376	149746518	1000	-	.	gene_id "MSTRG.169756"; transcript_id "MSTRG.169756.9"; exon_number "8";
chr6	StringTie	exon	149760199	149760323	1000	-	.	gene_id "MSTRG.169756"; transcript_id "MSTRG.169756.9"; exon_number "9";
chr6	StringTie	transcript	149561152	149563949	1000	+	.	gene_id "MSTRG.169757"; transcript_id "ENST00000446392"; gene_name "RP1-12G14.5"; ref_gene_id "ENSG00000235168";
chr6	StringTie	exon	149561152	149561229	1000	+	.	gene_id "MSTRG.169757"; transcript_id "ENST00000446392"; exon_number "1"; gene_name "RP1-12G14.5"; ref_gene_id "ENSG00000235168";
chr6	StringTie	exon	149563650	149563949	1000	+	.	gene_id "MSTRG.169757"; transcript_id "ENST00000446392"; exon_number "2"; gene_name "RP1-12G14.5"; ref_gene_id "ENSG00000235168";
chr6	StringTie	transcript	149594625	149594759	1000	+	.	gene_id "MSTRG.169758"; transcript_id "ENST00000365473"; gene_name "SNORA2"; ref_gene_id "ENSG00000202343";
chr6	StringTie	exon	149594625	149594759	1000	+	.	gene_id "MSTRG.169758"; transcript_id "ENST00000365473"; exon_number "1"; gene_name "SNORA2"; ref_gene_id "ENSG00000202343";
chr6	StringTie	transcript	149566294	149591748	1000	+	.	gene_id "MSTRG.169758"; transcript_id "ENST00000367419"; gene_name "GINM1"; ref_gene_id "ENSG00000055211";
chr6	StringTie	exon	149566294	149566534	1000	+	.	gene_id "MSTRG.169758"; transcript_id "ENST00000367419"; exon_number "1"; gene_name "GINM1"; ref_gene_id "ENSG00000055211";
chr6	StringTie	exon	149572285	149572344	1000	+	.	gene_id "MSTRG.169758"; transcript_id "ENST00000367419"; exon_number "2"; gene_name "GINM1"; ref_gene_id "ENSG00000055211";
chr6	StringTie	exon	149572507	149572603	1000	+	.	gene_id "MSTRG.169758"; transcript_id "ENST00000367419"; exon_number "3"; gene_name "GINM1"; ref_gene_id "ENSG00000055211";
chr6	StringTie	exon	149578822	149578973	1000	+	.	gene_id "MSTRG.169758"; transcript_id "ENST00000367419"; exon_number "4"; gene_name "GINM1"; ref_gene_id "ENSG00000055211";
chr6	StringTie	exon	149579834	149579990	1000	+	.	gene_id "MSTRG.169758"; transcript_id "ENST00000367419"; exon_number "5"; gene_name "GINM1"; ref_gene_id "ENSG00000055211";
chr6	StringTie	exon	149580593	149580723	1000	+	.	gene_id "MSTRG.169758"; transcript_id "ENST00000367419"; exon_number "6"; gene_name "GINM1"; ref_gene_id "ENSG00000055211";
chr6	StringTie	exon	149582440	149582603	1000	+	.	gene_id "MSTRG.169758"; transcript_id "ENST00000367419"; exon_number "7"; gene_name "GINM1"; ref_gene_id "ENSG00000055211";
chr6	StringTie	exon	149590727	149591748	1000	+	.	gene_id "MSTRG.169758"; transcript_id "ENST00000367419"; exon_number "8"; gene_name "GINM1"; ref_gene_id "ENSG00000055211";
chr6	StringTie	transcript	149578923	149582283	1000	+	.	gene_id "MSTRG.169758"; transcript_id "ENST00000433539"; gene_name "GINM1"; ref_gene_id "ENSG00000055211";
chr6	StringTie	exon	149578923	149578973	1000	+	.	gene_id "MSTRG.169758"; transcript_id "ENST00000433539"; exon_number "1"; gene_name "GINM1"; ref_gene_id "ENSG00000055211";
chr6	StringTie	exon	149579834	149579990	1000	+	.	gene_id "MSTRG.169758"; transcript_id "ENST00000433539"; exon_number "2"; gene_name "GINM1"; ref_gene_id "ENSG00000055211";
chr6	StringTie	exon	149580593	149580723	1000	+	.	gene_id "MSTRG.169758"; transcript_id "ENST00000433539"; exon_number "3"; gene_name "GINM1"; ref_gene_id "ENSG00000055211";
chr6	StringTie	exon	149582060	149582283	1000	+	.	gene_id "MSTRG.169758"; transcript_id "ENST00000433539"; exon_number "4"; gene_name "GINM1"; ref_gene_id "ENSG00000055211";
chr6	StringTie	transcript	149594084	149594543	1000	+	.	gene_id "MSTRG.169758"; transcript_id "ENST00000482817"; gene_name "RPS18P9"; ref_gene_id "ENSG00000220848";
chr6	StringTie	exon	149594084	149594543	1000	+	.	gene_id "MSTRG.169758"; transcript_id "ENST00000482817"; exon_number "1"; gene_name "RPS18P9"; ref_gene_id "ENSG00000220848";
chr6	StringTie	transcript	149564926	149594872	1000	+	.	gene_id "MSTRG.169758"; transcript_id "MSTRG.169758.1";
chr6	StringTie	exon	149564926	149566534	1000	+	.	gene_id "MSTRG.169758"; transcript_id "MSTRG.169758.1"; exon_number "1";
chr6	StringTie	exon	149572285	149572344	1000	+	.	gene_id "MSTRG.169758"; transcript_id "MSTRG.169758.1"; exon_number "2";
chr6	StringTie	exon	149572507	149572603	1000	+	.	gene_id "MSTRG.169758"; transcript_id "MSTRG.169758.1"; exon_number "3";
chr6	StringTie	exon	149578822	149578973	1000	+	.	gene_id "MSTRG.169758"; transcript_id "MSTRG.169758.1"; exon_number "4";
chr6	StringTie	exon	149579834	149579990	1000	+	.	gene_id "MSTRG.169758"; transcript_id "MSTRG.169758.1"; exon_number "5";
chr6	StringTie	exon	149580593	149580723	1000	+	.	gene_id "MSTRG.169758"; transcript_id "MSTRG.169758.1"; exon_number "6";
chr6	StringTie	exon	149582440	149582603	1000	+	.	gene_id "MSTRG.169758"; transcript_id "MSTRG.169758.1"; exon_number "7";
chr6	StringTie	exon	149590727	149591799	1000	+	.	gene_id "MSTRG.169758"; transcript_id "MSTRG.169758.1"; exon_number "8";
chr6	StringTie	exon	149592549	149594872	1000	+	.	gene_id "MSTRG.169758"; transcript_id "MSTRG.169758.1"; exon_number "9";
chr6	StringTie	transcript	149566189	149594872	1000	+	.	gene_id "MSTRG.169758"; transcript_id "MSTRG.169758.10";
chr6	StringTie	exon	149566189	149566534	1000	+	.	gene_id "MSTRG.169758"; transcript_id "MSTRG.169758.10"; exon_number "1";
chr6	StringTie	exon	149572285	149572344	1000	+	.	gene_id "MSTRG.169758"; transcript_id "MSTRG.169758.10"; exon_number "2";
chr6	StringTie	exon	149578822	149578973	1000	+	.	gene_id "MSTRG.169758"; transcript_id "MSTRG.169758.10"; exon_number "3";
chr6	StringTie	exon	149579834	149579990	1000	+	.	gene_id "MSTRG.169758"; transcript_id "MSTRG.169758.10"; exon_number "4";
chr6	StringTie	exon	149580593	149580723	1000	+	.	gene_id "MSTRG.169758"; transcript_id "MSTRG.169758.10"; exon_number "5";
chr6	StringTie	exon	149582440	149582603	1000	+	.	gene_id "MSTRG.169758"; transcript_id "MSTRG.169758.10"; exon_number "6";
chr6	StringTie	exon	149590727	149591799	1000	+	.	gene_id "MSTRG.169758"; transcript_id "MSTRG.169758.10"; exon_number "7";
chr6	StringTie	exon	149592549	149594872	1000	+	.	gene_id "MSTRG.169758"; transcript_id "MSTRG.169758.10"; exon_number "8";
chr6	StringTie	transcript	149566197	149601594	1000	+	.	gene_id "MSTRG.169758"; transcript_id "MSTRG.169758.11";
chr6	StringTie	exon	149566197	149566534	1000	+	.	gene_id "MSTRG.169758"; transcript_id "MSTRG.169758.11"; exon_number "1";
chr6	StringTie	exon	149572285	149572344	1000	+	.	gene_id "MSTRG.169758"; transcript_id "MSTRG.169758.11"; exon_number "2";
chr6	StringTie	exon	149572507	149572603	1000	+	.	gene_id "MSTRG.169758"; transcript_id "MSTRG.169758.11"; exon_number "3";
chr6	StringTie	exon	149578822	149578973	1000	+	.	gene_id "MSTRG.169758"; transcript_id "MSTRG.169758.11"; exon_number "4";
chr6	StringTie	exon	149579834	149579990	1000	+	.	gene_id "MSTRG.169758"; transcript_id "MSTRG.169758.11"; exon_number "5";
chr6	StringTie	exon	149580593	149580723	1000	+	.	gene_id "MSTRG.169758"; transcript_id "MSTRG.169758.11"; exon_number "6";
chr6	StringTie	exon	149582440	149582603	1000	+	.	gene_id "MSTRG.169758"; transcript_id "MSTRG.169758.11"; exon_number "7";
chr6	StringTie	exon	149590727	149591790	1000	+	.	gene_id "MSTRG.169758"; transcript_id "MSTRG.169758.11"; exon_number "8";
chr6	StringTie	exon	149593982	149594539	1000	+	.	gene_id "MSTRG.169758"; transcript_id "MSTRG.169758.11"; exon_number "9";
chr6	StringTie	exon	149601556	149601594	1000	+	.	gene_id "MSTRG.169758"; transcript_id "MSTRG.169758.11"; exon_number "10";
chr6	StringTie	transcript	149566199	149596975	1000	+	.	gene_id "MSTRG.169758"; transcript_id "MSTRG.169758.12";
chr6	StringTie	exon	149566199	149566534	1000	+	.	gene_id "MSTRG.169758"; transcript_id "MSTRG.169758.12"; exon_number "1";
chr6	StringTie	exon	149572285	149572344	1000	+	.	gene_id "MSTRG.169758"; transcript_id "MSTRG.169758.12"; exon_number "2";
chr6	StringTie	exon	149572507	149572603	1000	+	.	gene_id "MSTRG.169758"; transcript_id "MSTRG.169758.12"; exon_number "3";
chr6	StringTie	exon	149578822	149578973	1000	+	.	gene_id "MSTRG.169758"; transcript_id "MSTRG.169758.12"; exon_number "4";
chr6	StringTie	exon	149579834	149579990	1000	+	.	gene_id "MSTRG.169758"; transcript_id "MSTRG.169758.12"; exon_number "5";
chr6	StringTie	exon	149580593	149580723	1000	+	.	gene_id "MSTRG.169758"; transcript_id "MSTRG.169758.12"; exon_number "6";
chr6	StringTie	exon	149582440	149582603	1000	+	.	gene_id "MSTRG.169758"; transcript_id "MSTRG.169758.12"; exon_number "7";
chr6	StringTie	exon	149590727	149591790	1000	+	.	gene_id "MSTRG.169758"; transcript_id "MSTRG.169758.12"; exon_number "8";
chr6	StringTie	exon	149593982	149594539	1000	+	.	gene_id "MSTRG.169758"; transcript_id "MSTRG.169758.12"; exon_number "9";
chr6	StringTie	exon	149596139	149596975	1000	+	.	gene_id "MSTRG.169758"; transcript_id "MSTRG.169758.12"; exon_number "10";
chr6	StringTie	transcript	149566216	149594873	1000	+	.	gene_id "MSTRG.169758"; transcript_id "MSTRG.169758.13";
chr6	StringTie	exon	149566216	149566534	1000	+	.	gene_id "MSTRG.169758"; transcript_id "MSTRG.169758.13"; exon_number "1";
chr6	StringTie	exon	149572285	149572344	1000	+	.	gene_id "MSTRG.169758"; transcript_id "MSTRG.169758.13"; exon_number "2";
chr6	StringTie	exon	149578822	149578973	1000	+	.	gene_id "MSTRG.169758"; transcript_id "MSTRG.169758.13"; exon_number "3";
chr6	StringTie	exon	149579834	149579990	1000	+	.	gene_id "MSTRG.169758"; transcript_id "MSTRG.169758.13"; exon_number "4";
chr6	StringTie	exon	149580593	149580723	1000	+	.	gene_id "MSTRG.169758"; transcript_id "MSTRG.169758.13"; exon_number "5";
chr6	StringTie	exon	149582440	149582603	1000	+	.	gene_id "MSTRG.169758"; transcript_id "MSTRG.169758.13"; exon_number "6";
chr6	StringTie	exon	149590727	149591790	1000	+	.	gene_id "MSTRG.169758"; transcript_id "MSTRG.169758.13"; exon_number "7";
chr6	StringTie	exon	149592758	149594873	1000	+	.	gene_id "MSTRG.169758"; transcript_id "MSTRG.169758.13"; exon_number "8";
chr6	StringTie	transcript	149566217	149591813	1000	+	.	gene_id "MSTRG.169758"; transcript_id "MSTRG.169758.14";
chr6	StringTie	exon	149566217	149566708	1000	+	.	gene_id "MSTRG.169758"; transcript_id "MSTRG.169758.14"; exon_number "1";
chr6	StringTie	exon	149572285	149572344	1000	+	.	gene_id "MSTRG.169758"; transcript_id "MSTRG.169758.14"; exon_number "2";
chr6	StringTie	exon	149572507	149572603	1000	+	.	gene_id "MSTRG.169758"; transcript_id "MSTRG.169758.14"; exon_number "3";
chr6	StringTie	exon	149578822	149578973	1000	+	.	gene_id "MSTRG.169758"; transcript_id "MSTRG.169758.14"; exon_number "4";
chr6	StringTie	exon	149579834	149579990	1000	+	.	gene_id "MSTRG.169758"; transcript_id "MSTRG.169758.14"; exon_number "5";
chr6	StringTie	exon	149580593	149580723	1000	+	.	gene_id "MSTRG.169758"; transcript_id "MSTRG.169758.14"; exon_number "6";
chr6	StringTie	exon	149582440	149582603	1000	+	.	gene_id "MSTRG.169758"; transcript_id "MSTRG.169758.14"; exon_number "7";
chr6	StringTie	exon	149590727	149591813	1000	+	.	gene_id "MSTRG.169758"; transcript_id "MSTRG.169758.14"; exon_number "8";
chr6	StringTie	transcript	149566239	149594874	1000	+	.	gene_id "MSTRG.169758"; transcript_id "MSTRG.169758.15";
chr6	StringTie	exon	149566239	149566534	1000	+	.	gene_id "MSTRG.169758"; transcript_id "MSTRG.169758.15"; exon_number "1";
chr6	StringTie	exon	149572285	149572344	1000	+	.	gene_id "MSTRG.169758"; transcript_id "MSTRG.169758.15"; exon_number "2";
chr6	StringTie	exon	149572507	149572603	1000	+	.	gene_id "MSTRG.169758"; transcript_id "MSTRG.169758.15"; exon_number "3";
chr6	StringTie	exon	149578822	149578973	1000	+	.	gene_id "MSTRG.169758"; transcript_id "MSTRG.169758.15"; exon_number "4";
chr6	StringTie	exon	149579834	149579990	1000	+	.	gene_id "MSTRG.169758"; transcript_id "MSTRG.169758.15"; exon_number "5";
chr6	StringTie	exon	149580593	149580723	1000	+	.	gene_id "MSTRG.169758"; transcript_id "MSTRG.169758.15"; exon_number "6";
chr6	StringTie	exon	149582440	149582603	1000	+	.	gene_id "MSTRG.169758"; transcript_id "MSTRG.169758.15"; exon_number "7";
chr6	StringTie	exon	149590727	149591790	1000	+	.	gene_id "MSTRG.169758"; transcript_id "MSTRG.169758.15"; exon_number "8";
chr6	StringTie	exon	149593354	149594874	1000	+	.	gene_id "MSTRG.169758"; transcript_id "MSTRG.169758.15"; exon_number "9";
chr6	StringTie	transcript	149566277	149601661	1000	+	.	gene_id "MSTRG.169758"; transcript_id "MSTRG.169758.16";
chr6	StringTie	exon	149566277	149566534	1000	+	.	gene_id "MSTRG.169758"; transcript_id "MSTRG.169758.16"; exon_number "1";
chr6	StringTie	exon	149572285	149572344	1000	+	.	gene_id "MSTRG.169758"; transcript_id "MSTRG.169758.16"; exon_number "2";
chr6	StringTie	exon	149572507	149572603	1000	+	.	gene_id "MSTRG.169758"; transcript_id "MSTRG.169758.16"; exon_number "3";
chr6	StringTie	exon	149578822	149578973	1000	+	.	gene_id "MSTRG.169758"; transcript_id "MSTRG.169758.16"; exon_number "4";
chr6	StringTie	exon	149579834	149579990	1000	+	.	gene_id "MSTRG.169758"; transcript_id "MSTRG.169758.16"; exon_number "5";
chr6	StringTie	exon	149580593	149580723	1000	+	.	gene_id "MSTRG.169758"; transcript_id "MSTRG.169758.16"; exon_number "6";
chr6	StringTie	exon	149582440	149582603	1000	+	.	gene_id "MSTRG.169758"; transcript_id "MSTRG.169758.16"; exon_number "7";
chr6	StringTie	exon	149590727	149591790	1000	+	.	gene_id "MSTRG.169758"; transcript_id "MSTRG.169758.16"; exon_number "8";
chr6	StringTie	exon	149601556	149601661	1000	+	.	gene_id "MSTRG.169758"; transcript_id "MSTRG.169758.16"; exon_number "9";
chr6	StringTie	transcript	149566294	149594876	1000	+	.	gene_id "MSTRG.169758"; transcript_id "MSTRG.169758.17";
chr6	StringTie	exon	149566294	149566534	1000	+	.	gene_id "MSTRG.169758"; transcript_id "MSTRG.169758.17"; exon_number "1";
chr6	StringTie	exon	149572285	149572344	1000	+	.	gene_id "MSTRG.169758"; transcript_id "MSTRG.169758.17"; exon_number "2";
chr6	StringTie	exon	149572507	149572603	1000	+	.	gene_id "MSTRG.169758"; transcript_id "MSTRG.169758.17"; exon_number "3";
chr6	StringTie	exon	149578822	149578973	1000	+	.	gene_id "MSTRG.169758"; transcript_id "MSTRG.169758.17"; exon_number "4";
chr6	StringTie	exon	149579834	149579990	1000	+	.	gene_id "MSTRG.169758"; transcript_id "MSTRG.169758.17"; exon_number "5";
chr6	StringTie	exon	149580593	149580723	1000	+	.	gene_id "MSTRG.169758"; transcript_id "MSTRG.169758.17"; exon_number "6";
chr6	StringTie	exon	149582440	149582603	1000	+	.	gene_id "MSTRG.169758"; transcript_id "MSTRG.169758.17"; exon_number "7";
chr6	StringTie	exon	149590727	149591790	1000	+	.	gene_id "MSTRG.169758"; transcript_id "MSTRG.169758.17"; exon_number "8";
chr6	StringTie	exon	149593985	149594876	1000	+	.	gene_id "MSTRG.169758"; transcript_id "MSTRG.169758.17"; exon_number "9";
chr6	StringTie	transcript	149566325	149591774	1000	+	.	gene_id "MSTRG.169758"; transcript_id "MSTRG.169758.19";
chr6	StringTie	exon	149566325	149566534	1000	+	.	gene_id "MSTRG.169758"; transcript_id "MSTRG.169758.19"; exon_number "1";
chr6	StringTie	exon	149572285	149572344	1000	+	.	gene_id "MSTRG.169758"; transcript_id "MSTRG.169758.19"; exon_number "2";
chr6	StringTie	exon	149572507	149572603	1000	+	.	gene_id "MSTRG.169758"; transcript_id "MSTRG.169758.19"; exon_number "3";
chr6	StringTie	exon	149573544	149573565	1000	+	.	gene_id "MSTRG.169758"; transcript_id "MSTRG.169758.19"; exon_number "4";
chr6	StringTie	exon	149578822	149578973	1000	+	.	gene_id "MSTRG.169758"; transcript_id "MSTRG.169758.19"; exon_number "5";
chr6	StringTie	exon	149579834	149579990	1000	+	.	gene_id "MSTRG.169758"; transcript_id "MSTRG.169758.19"; exon_number "6";
chr6	StringTie	exon	149580593	149580723	1000	+	.	gene_id "MSTRG.169758"; transcript_id "MSTRG.169758.19"; exon_number "7";
chr6	StringTie	exon	149582440	149582603	1000	+	.	gene_id "MSTRG.169758"; transcript_id "MSTRG.169758.19"; exon_number "8";
chr6	StringTie	exon	149590727	149591774	1000	+	.	gene_id "MSTRG.169758"; transcript_id "MSTRG.169758.19"; exon_number "9";
chr6	StringTie	transcript	149566038	149601654	1000	+	.	gene_id "MSTRG.169758"; transcript_id "MSTRG.169758.2";
chr6	StringTie	exon	149566038	149566534	1000	+	.	gene_id "MSTRG.169758"; transcript_id "MSTRG.169758.2"; exon_number "1";
chr6	StringTie	exon	149572285	149572344	1000	+	.	gene_id "MSTRG.169758"; transcript_id "MSTRG.169758.2"; exon_number "2";
chr6	StringTie	exon	149572507	149572603	1000	+	.	gene_id "MSTRG.169758"; transcript_id "MSTRG.169758.2"; exon_number "3";
chr6	StringTie	exon	149578822	149578973	1000	+	.	gene_id "MSTRG.169758"; transcript_id "MSTRG.169758.2"; exon_number "4";
chr6	StringTie	exon	149579834	149579990	1000	+	.	gene_id "MSTRG.169758"; transcript_id "MSTRG.169758.2"; exon_number "5";
chr6	StringTie	exon	149580593	149580723	1000	+	.	gene_id "MSTRG.169758"; transcript_id "MSTRG.169758.2"; exon_number "6";
chr6	StringTie	exon	149582440	149582603	1000	+	.	gene_id "MSTRG.169758"; transcript_id "MSTRG.169758.2"; exon_number "7";
chr6	StringTie	exon	149590727	149591790	1000	+	.	gene_id "MSTRG.169758"; transcript_id "MSTRG.169758.2"; exon_number "8";
chr6	StringTie	exon	149592758	149594539	1000	+	.	gene_id "MSTRG.169758"; transcript_id "MSTRG.169758.2"; exon_number "9";
chr6	StringTie	exon	149601556	149601654	1000	+	.	gene_id "MSTRG.169758"; transcript_id "MSTRG.169758.2"; exon_number "10";
chr6	StringTie	transcript	149566356	149594857	1000	+	.	gene_id "MSTRG.169758"; transcript_id "MSTRG.169758.20";
chr6	StringTie	exon	149566356	149566534	1000	+	.	gene_id "MSTRG.169758"; transcript_id "MSTRG.169758.20"; exon_number "1";
chr6	StringTie	exon	149572285	149572344	1000	+	.	gene_id "MSTRG.169758"; transcript_id "MSTRG.169758.20"; exon_number "2";
chr6	StringTie	exon	149572507	149572603	1000	+	.	gene_id "MSTRG.169758"; transcript_id "MSTRG.169758.20"; exon_number "3";
chr6	StringTie	exon	149578822	149578973	1000	+	.	gene_id "MSTRG.169758"; transcript_id "MSTRG.169758.20"; exon_number "4";
chr6	StringTie	exon	149579834	149579990	1000	+	.	gene_id "MSTRG.169758"; transcript_id "MSTRG.169758.20"; exon_number "5";
chr6	StringTie	exon	149580593	149580723	1000	+	.	gene_id "MSTRG.169758"; transcript_id "MSTRG.169758.20"; exon_number "6";
chr6	StringTie	exon	149582440	149582603	1000	+	.	gene_id "MSTRG.169758"; transcript_id "MSTRG.169758.20"; exon_number "7";
chr6	StringTie	exon	149590727	149591790	1000	+	.	gene_id "MSTRG.169758"; transcript_id "MSTRG.169758.20"; exon_number "8";
chr6	StringTie	exon	149594052	149594857	1000	+	.	gene_id "MSTRG.169758"; transcript_id "MSTRG.169758.20"; exon_number "9";
chr6	StringTie	transcript	149566466	149591790	1000	+	.	gene_id "MSTRG.169758"; transcript_id "MSTRG.169758.21";
chr6	StringTie	exon	149566466	149566534	1000	+	.	gene_id "MSTRG.169758"; transcript_id "MSTRG.169758.21"; exon_number "1";
chr6	StringTie	exon	149572285	149572344	1000	+	.	gene_id "MSTRG.169758"; transcript_id "MSTRG.169758.21"; exon_number "2";
chr6	StringTie	exon	149572507	149572603	1000	+	.	gene_id "MSTRG.169758"; transcript_id "MSTRG.169758.21"; exon_number "3";
chr6	StringTie	exon	149578822	149578973	1000	+	.	gene_id "MSTRG.169758"; transcript_id "MSTRG.169758.21"; exon_number "4";
chr6	StringTie	exon	149579834	149579990	1000	+	.	gene_id "MSTRG.169758"; transcript_id "MSTRG.169758.21"; exon_number "5";
chr6	StringTie	exon	149580593	149580723	1000	+	.	gene_id "MSTRG.169758"; transcript_id "MSTRG.169758.21"; exon_number "6";
chr6	StringTie	exon	149582440	149582603	1000	+	.	gene_id "MSTRG.169758"; transcript_id "MSTRG.169758.21"; exon_number "7";
chr6	StringTie	exon	149590729	149591790	1000	+	.	gene_id "MSTRG.169758"; transcript_id "MSTRG.169758.21"; exon_number "8";
chr6	StringTie	transcript	149566620	149591791	1000	+	.	gene_id "MSTRG.169758"; transcript_id "MSTRG.169758.22";
chr6	StringTie	exon	149566620	149566708	1000	+	.	gene_id "MSTRG.169758"; transcript_id "MSTRG.169758.22"; exon_number "1";
chr6	StringTie	exon	149572285	149572344	1000	+	.	gene_id "MSTRG.169758"; transcript_id "MSTRG.169758.22"; exon_number "2";
chr6	StringTie	exon	149572507	149572603	1000	+	.	gene_id "MSTRG.169758"; transcript_id "MSTRG.169758.22"; exon_number "3";
chr6	StringTie	exon	149578822	149578973	1000	+	.	gene_id "MSTRG.169758"; transcript_id "MSTRG.169758.22"; exon_number "4";
chr6	StringTie	exon	149579834	149579990	1000	+	.	gene_id "MSTRG.169758"; transcript_id "MSTRG.169758.22"; exon_number "5";
chr6	StringTie	exon	149580593	149580723	1000	+	.	gene_id "MSTRG.169758"; transcript_id "MSTRG.169758.22"; exon_number "6";
chr6	StringTie	exon	149582440	149582603	1000	+	.	gene_id "MSTRG.169758"; transcript_id "MSTRG.169758.22"; exon_number "7";
chr6	StringTie	exon	149590729	149591791	1000	+	.	gene_id "MSTRG.169758"; transcript_id "MSTRG.169758.22"; exon_number "8";
chr6	StringTie	transcript	149568085	149591795	1000	+	.	gene_id "MSTRG.169758"; transcript_id "MSTRG.169758.23";
chr6	StringTie	exon	149568085	149568418	1000	+	.	gene_id "MSTRG.169758"; transcript_id "MSTRG.169758.23"; exon_number "1";
chr6	StringTie	exon	149572285	149572344	1000	+	.	gene_id "MSTRG.169758"; transcript_id "MSTRG.169758.23"; exon_number "2";
chr6	StringTie	exon	149572507	149572603	1000	+	.	gene_id "MSTRG.169758"; transcript_id "MSTRG.169758.23"; exon_number "3";
chr6	StringTie	exon	149578822	149578973	1000	+	.	gene_id "MSTRG.169758"; transcript_id "MSTRG.169758.23"; exon_number "4";
chr6	StringTie	exon	149579834	149579990	1000	+	.	gene_id "MSTRG.169758"; transcript_id "MSTRG.169758.23"; exon_number "5";
chr6	StringTie	exon	149580593	149580723	1000	+	.	gene_id "MSTRG.169758"; transcript_id "MSTRG.169758.23"; exon_number "6";
chr6	StringTie	exon	149582440	149582603	1000	+	.	gene_id "MSTRG.169758"; transcript_id "MSTRG.169758.23"; exon_number "7";
chr6	StringTie	exon	149590729	149591795	1000	+	.	gene_id "MSTRG.169758"; transcript_id "MSTRG.169758.23"; exon_number "8";
chr6	StringTie	transcript	149568144	149591817	1000	+	.	gene_id "MSTRG.169758"; transcript_id "MSTRG.169758.24";
chr6	StringTie	exon	149568144	149568418	1000	+	.	gene_id "MSTRG.169758"; transcript_id "MSTRG.169758.24"; exon_number "1";
chr6	StringTie	exon	149572285	149572344	1000	+	.	gene_id "MSTRG.169758"; transcript_id "MSTRG.169758.24"; exon_number "2";
chr6	StringTie	exon	149572507	149572603	1000	+	.	gene_id "MSTRG.169758"; transcript_id "MSTRG.169758.24"; exon_number "3";
chr6	StringTie	exon	149578822	149578973	1000	+	.	gene_id "MSTRG.169758"; transcript_id "MSTRG.169758.24"; exon_number "4";
chr6	StringTie	exon	149579834	149579990	1000	+	.	gene_id "MSTRG.169758"; transcript_id "MSTRG.169758.24"; exon_number "5";
chr6	StringTie	exon	149580593	149580723	1000	+	.	gene_id "MSTRG.169758"; transcript_id "MSTRG.169758.24"; exon_number "6";
chr6	StringTie	exon	149582440	149582603	1000	+	.	gene_id "MSTRG.169758"; transcript_id "MSTRG.169758.24"; exon_number "7";
chr6	StringTie	exon	149590727	149591817	1000	+	.	gene_id "MSTRG.169758"; transcript_id "MSTRG.169758.24"; exon_number "8";
chr6	StringTie	transcript	149577532	149591812	1000	+	.	gene_id "MSTRG.169758"; transcript_id "MSTRG.169758.25";
chr6	StringTie	exon	149577532	149577604	1000	+	.	gene_id "MSTRG.169758"; transcript_id "MSTRG.169758.25"; exon_number "1";
chr6	StringTie	exon	149578822	149578973	1000	+	.	gene_id "MSTRG.169758"; transcript_id "MSTRG.169758.25"; exon_number "2";
chr6	StringTie	exon	149579834	149579990	1000	+	.	gene_id "MSTRG.169758"; transcript_id "MSTRG.169758.25"; exon_number "3";
chr6	StringTie	exon	149580593	149580723	1000	+	.	gene_id "MSTRG.169758"; transcript_id "MSTRG.169758.25"; exon_number "4";
chr6	StringTie	exon	149582440	149582603	1000	+	.	gene_id "MSTRG.169758"; transcript_id "MSTRG.169758.25"; exon_number "5";
chr6	StringTie	exon	149590727	149591812	1000	+	.	gene_id "MSTRG.169758"; transcript_id "MSTRG.169758.25"; exon_number "6";
chr6	StringTie	transcript	149566053	149594848	1000	+	.	gene_id "MSTRG.169758"; transcript_id "MSTRG.169758.3";
chr6	StringTie	exon	149566053	149566534	1000	+	.	gene_id "MSTRG.169758"; transcript_id "MSTRG.169758.3"; exon_number "1";
chr6	StringTie	exon	149572285	149572344	1000	+	.	gene_id "MSTRG.169758"; transcript_id "MSTRG.169758.3"; exon_number "2";
chr6	StringTie	exon	149578822	149578973	1000	+	.	gene_id "MSTRG.169758"; transcript_id "MSTRG.169758.3"; exon_number "3";
chr6	StringTie	exon	149579834	149579990	1000	+	.	gene_id "MSTRG.169758"; transcript_id "MSTRG.169758.3"; exon_number "4";
chr6	StringTie	exon	149580593	149580723	1000	+	.	gene_id "MSTRG.169758"; transcript_id "MSTRG.169758.3"; exon_number "5";
chr6	StringTie	exon	149582440	149582603	1000	+	.	gene_id "MSTRG.169758"; transcript_id "MSTRG.169758.3"; exon_number "6";
chr6	StringTie	exon	149590727	149590805	1000	+	.	gene_id "MSTRG.169758"; transcript_id "MSTRG.169758.3"; exon_number "7";
chr6	StringTie	exon	149592549	149594848	1000	+	.	gene_id "MSTRG.169758"; transcript_id "MSTRG.169758.3"; exon_number "8";
chr6	StringTie	transcript	149566141	149591822	1000	+	.	gene_id "MSTRG.169758"; transcript_id "MSTRG.169758.4";
chr6	StringTie	exon	149566141	149566534	1000	+	.	gene_id "MSTRG.169758"; transcript_id "MSTRG.169758.4"; exon_number "1";
chr6	StringTie	exon	149572285	149572344	1000	+	.	gene_id "MSTRG.169758"; transcript_id "MSTRG.169758.4"; exon_number "2";
chr6	StringTie	exon	149572507	149572603	1000	+	.	gene_id "MSTRG.169758"; transcript_id "MSTRG.169758.4"; exon_number "3";
chr6	StringTie	exon	149579834	149579990	1000	+	.	gene_id "MSTRG.169758"; transcript_id "MSTRG.169758.4"; exon_number "4";
chr6	StringTie	exon	149580593	149580723	1000	+	.	gene_id "MSTRG.169758"; transcript_id "MSTRG.169758.4"; exon_number "5";
chr6	StringTie	exon	149582440	149582603	1000	+	.	gene_id "MSTRG.169758"; transcript_id "MSTRG.169758.4"; exon_number "6";
chr6	StringTie	exon	149590727	149591822	1000	+	.	gene_id "MSTRG.169758"; transcript_id "MSTRG.169758.4"; exon_number "7";
chr6	StringTie	transcript	149566144	149594870	1000	+	.	gene_id "MSTRG.169758"; transcript_id "MSTRG.169758.5";
chr6	StringTie	exon	149566144	149566534	1000	+	.	gene_id "MSTRG.169758"; transcript_id "MSTRG.169758.5"; exon_number "1";
chr6	StringTie	exon	149578822	149578973	1000	+	.	gene_id "MSTRG.169758"; transcript_id "MSTRG.169758.5"; exon_number "2";
chr6	StringTie	exon	149579834	149579990	1000	+	.	gene_id "MSTRG.169758"; transcript_id "MSTRG.169758.5"; exon_number "3";
chr6	StringTie	exon	149580593	149580723	1000	+	.	gene_id "MSTRG.169758"; transcript_id "MSTRG.169758.5"; exon_number "4";
chr6	StringTie	exon	149582440	149582603	1000	+	.	gene_id "MSTRG.169758"; transcript_id "MSTRG.169758.5"; exon_number "5";
chr6	StringTie	exon	149590727	149591799	1000	+	.	gene_id "MSTRG.169758"; transcript_id "MSTRG.169758.5"; exon_number "6";
chr6	StringTie	exon	149592549	149594870	1000	+	.	gene_id "MSTRG.169758"; transcript_id "MSTRG.169758.5"; exon_number "7";
chr6	StringTie	transcript	149566144	149594871	1000	+	.	gene_id "MSTRG.169758"; transcript_id "MSTRG.169758.6";
chr6	StringTie	exon	149566144	149566534	1000	+	.	gene_id "MSTRG.169758"; transcript_id "MSTRG.169758.6"; exon_number "1";
chr6	StringTie	exon	149572285	149572344	1000	+	.	gene_id "MSTRG.169758"; transcript_id "MSTRG.169758.6"; exon_number "2";
chr6	StringTie	exon	149572507	149572603	1000	+	.	gene_id "MSTRG.169758"; transcript_id "MSTRG.169758.6"; exon_number "3";
chr6	StringTie	exon	149578798	149578973	1000	+	.	gene_id "MSTRG.169758"; transcript_id "MSTRG.169758.6"; exon_number "4";
chr6	StringTie	exon	149579834	149579990	1000	+	.	gene_id "MSTRG.169758"; transcript_id "MSTRG.169758.6"; exon_number "5";
chr6	StringTie	exon	149580593	149580723	1000	+	.	gene_id "MSTRG.169758"; transcript_id "MSTRG.169758.6"; exon_number "6";
chr6	StringTie	exon	149582440	149582603	1000	+	.	gene_id "MSTRG.169758"; transcript_id "MSTRG.169758.6"; exon_number "7";
chr6	StringTie	exon	149590727	149591790	1000	+	.	gene_id "MSTRG.169758"; transcript_id "MSTRG.169758.6"; exon_number "8";
chr6	StringTie	exon	149592758	149593526	1000	+	.	gene_id "MSTRG.169758"; transcript_id "MSTRG.169758.6"; exon_number "9";
chr6	StringTie	exon	149593982	149594871	1000	+	.	gene_id "MSTRG.169758"; transcript_id "MSTRG.169758.6"; exon_number "10";
chr6	StringTie	transcript	149566189	149591815	1000	+	.	gene_id "MSTRG.169758"; transcript_id "MSTRG.169758.7";
chr6	StringTie	exon	149566189	149566534	1000	+	.	gene_id "MSTRG.169758"; transcript_id "MSTRG.169758.7"; exon_number "1";
chr6	StringTie	exon	149572285	149572344	1000	+	.	gene_id "MSTRG.169758"; transcript_id "MSTRG.169758.7"; exon_number "2";
chr6	StringTie	exon	149572507	149572603	1000	+	.	gene_id "MSTRG.169758"; transcript_id "MSTRG.169758.7"; exon_number "3";
chr6	StringTie	exon	149576908	149577174	1000	+	.	gene_id "MSTRG.169758"; transcript_id "MSTRG.169758.7"; exon_number "4";
chr6	StringTie	exon	149578822	149578973	1000	+	.	gene_id "MSTRG.169758"; transcript_id "MSTRG.169758.7"; exon_number "5";
chr6	StringTie	exon	149579834	149579990	1000	+	.	gene_id "MSTRG.169758"; transcript_id "MSTRG.169758.7"; exon_number "6";
chr6	StringTie	exon	149580593	149580723	1000	+	.	gene_id "MSTRG.169758"; transcript_id "MSTRG.169758.7"; exon_number "7";
chr6	StringTie	exon	149582440	149582603	1000	+	.	gene_id "MSTRG.169758"; transcript_id "MSTRG.169758.7"; exon_number "8";
chr6	StringTie	exon	149590727	149591815	1000	+	.	gene_id "MSTRG.169758"; transcript_id "MSTRG.169758.7"; exon_number "9";
chr6	StringTie	transcript	149566189	149592605	1000	+	.	gene_id "MSTRG.169758"; transcript_id "MSTRG.169758.8";
chr6	StringTie	exon	149566189	149566534	1000	+	.	gene_id "MSTRG.169758"; transcript_id "MSTRG.169758.8"; exon_number "1";
chr6	StringTie	exon	149572285	149572344	1000	+	.	gene_id "MSTRG.169758"; transcript_id "MSTRG.169758.8"; exon_number "2";
chr6	StringTie	exon	149572507	149572603	1000	+	.	gene_id "MSTRG.169758"; transcript_id "MSTRG.169758.8"; exon_number "3";
chr6	StringTie	exon	149578827	149578973	1000	+	.	gene_id "MSTRG.169758"; transcript_id "MSTRG.169758.8"; exon_number "4";
chr6	StringTie	exon	149579834	149579990	1000	+	.	gene_id "MSTRG.169758"; transcript_id "MSTRG.169758.8"; exon_number "5";
chr6	StringTie	exon	149580593	149580723	1000	+	.	gene_id "MSTRG.169758"; transcript_id "MSTRG.169758.8"; exon_number "6";
chr6	StringTie	exon	149582440	149582603	1000	+	.	gene_id "MSTRG.169758"; transcript_id "MSTRG.169758.8"; exon_number "7";
chr6	StringTie	exon	149590727	149591799	1000	+	.	gene_id "MSTRG.169758"; transcript_id "MSTRG.169758.8"; exon_number "8";
chr6	StringTie	exon	149592549	149592605	1000	+	.	gene_id "MSTRG.169758"; transcript_id "MSTRG.169758.8"; exon_number "9";
chr6	StringTie	transcript	149566189	149591812	1000	+	.	gene_id "MSTRG.169758"; transcript_id "MSTRG.169758.9";
chr6	StringTie	exon	149566189	149566534	1000	+	.	gene_id "MSTRG.169758"; transcript_id "MSTRG.169758.9"; exon_number "1";
chr6	StringTie	exon	149572285	149572344	1000	+	.	gene_id "MSTRG.169758"; transcript_id "MSTRG.169758.9"; exon_number "2";
chr6	StringTie	exon	149572507	149572603	1000	+	.	gene_id "MSTRG.169758"; transcript_id "MSTRG.169758.9"; exon_number "3";
chr6	StringTie	exon	149579834	149579990	1000	+	.	gene_id "MSTRG.169758"; transcript_id "MSTRG.169758.9"; exon_number "4";
chr6	StringTie	exon	149580593	149580723	1000	+	.	gene_id "MSTRG.169758"; transcript_id "MSTRG.169758.9"; exon_number "5";
chr6	StringTie	exon	149582549	149582603	1000	+	.	gene_id "MSTRG.169758"; transcript_id "MSTRG.169758.9"; exon_number "6";
chr6	StringTie	exon	149590727	149591812	1000	+	.	gene_id "MSTRG.169758"; transcript_id "MSTRG.169758.9"; exon_number "7";
chr6	StringTie	transcript	149576089	149590864	1000	-	.	gene_id "MSTRG.169759"; transcript_id "ENST00000627304"; gene_name "RP1-12G14.9"; ref_gene_id "ENSG00000281021";
chr6	StringTie	exon	149576089	149576329	1000	-	.	gene_id "MSTRG.169759"; transcript_id "ENST00000627304"; exon_number "1"; gene_name "RP1-12G14.9"; ref_gene_id "ENSG00000281021";
chr6	StringTie	exon	149577370	149577523	1000	-	.	gene_id "MSTRG.169759"; transcript_id "ENST00000627304"; exon_number "2"; gene_name "RP1-12G14.9"; ref_gene_id "ENSG00000281021";
chr6	StringTie	exon	149578087	149578216	1000	-	.	gene_id "MSTRG.169759"; transcript_id "ENST00000627304"; exon_number "3"; gene_name "RP1-12G14.9"; ref_gene_id "ENSG00000281021";
chr6	StringTie	exon	149584415	149584530	1000	-	.	gene_id "MSTRG.169759"; transcript_id "ENST00000627304"; exon_number "4"; gene_name "RP1-12G14.9"; ref_gene_id "ENSG00000281021";
chr6	StringTie	exon	149590762	149590864	1000	-	.	gene_id "MSTRG.169759"; transcript_id "ENST00000627304"; exon_number "5"; gene_name "RP1-12G14.9"; ref_gene_id "ENSG00000281021";
chr1	StringTie	transcript	234748984	234749242	1000	.	.	gene_id "MSTRG.16976"; transcript_id "MSTRG.16976.1";
chr1	StringTie	exon	234748984	234749242	1000	.	.	gene_id "MSTRG.16976"; transcript_id "MSTRG.16976.1"; exon_number "1";
chr6	StringTie	transcript	149591755	149592663	1000	-	.	gene_id "MSTRG.169760"; transcript_id "ENST00000419134"; gene_name "RP1-12G14.7"; ref_gene_id "ENSG00000233330";
chr6	StringTie	exon	149591755	149592044	1000	-	.	gene_id "MSTRG.169760"; transcript_id "ENST00000419134"; exon_number "1"; gene_name "RP1-12G14.7"; ref_gene_id "ENSG00000233330";
chr6	StringTie	exon	149592614	149592663	1000	-	.	gene_id "MSTRG.169760"; transcript_id "ENST00000419134"; exon_number "2"; gene_name "RP1-12G14.7"; ref_gene_id "ENSG00000233330";
chr6	StringTie	transcript	149594873	149648735	1000	-	.	gene_id "MSTRG.169761"; transcript_id "ENST00000335643"; gene_name "KATNA1"; ref_gene_id "ENSG00000186625";
chr6	StringTie	exon	149594873	149595234	1000	-	.	gene_id "MSTRG.169761"; transcript_id "ENST00000335643"; exon_number "1"; gene_name "KATNA1"; ref_gene_id "ENSG00000186625";
chr6	StringTie	exon	149597507	149597641	1000	-	.	gene_id "MSTRG.169761"; transcript_id "ENST00000335643"; exon_number "2"; gene_name "KATNA1"; ref_gene_id "ENSG00000186625";
chr6	StringTie	exon	149598224	149598350	1000	-	.	gene_id "MSTRG.169761"; transcript_id "ENST00000335643"; exon_number "3"; gene_name "KATNA1"; ref_gene_id "ENSG00000186625";
chr6	StringTie	exon	149601594	149601752	1000	-	.	gene_id "MSTRG.169761"; transcript_id "ENST00000335643"; exon_number "4"; gene_name "KATNA1"; ref_gene_id "ENSG00000186625";
chr6	StringTie	exon	149623103	149623283	1000	-	.	gene_id "MSTRG.169761"; transcript_id "ENST00000335643"; exon_number "5"; gene_name "KATNA1"; ref_gene_id "ENSG00000186625";
chr6	StringTie	exon	149632759	149632916	1000	-	.	gene_id "MSTRG.169761"; transcript_id "ENST00000335643"; exon_number "6"; gene_name "KATNA1"; ref_gene_id "ENSG00000186625";
chr6	StringTie	exon	149638386	149638560	1000	-	.	gene_id "MSTRG.169761"; transcript_id "ENST00000335643"; exon_number "7"; gene_name "KATNA1"; ref_gene_id "ENSG00000186625";
chr6	StringTie	exon	149648469	149648735	1000	-	.	gene_id "MSTRG.169761"; transcript_id "ENST00000335643"; exon_number "8"; gene_name "KATNA1"; ref_gene_id "ENSG00000186625";
chr6	StringTie	transcript	149594873	149638592	1000	-	.	gene_id "MSTRG.169761"; transcript_id "ENST00000335647"; gene_name "KATNA1"; ref_gene_id "ENSG00000186625";
chr6	StringTie	exon	149594873	149595234	1000	-	.	gene_id "MSTRG.169761"; transcript_id "ENST00000335647"; exon_number "1"; gene_name "KATNA1"; ref_gene_id "ENSG00000186625";
chr6	StringTie	exon	149597063	149597189	1000	-	.	gene_id "MSTRG.169761"; transcript_id "ENST00000335647"; exon_number "2"; gene_name "KATNA1"; ref_gene_id "ENSG00000186625";
chr6	StringTie	exon	149597507	149597641	1000	-	.	gene_id "MSTRG.169761"; transcript_id "ENST00000335647"; exon_number "3"; gene_name "KATNA1"; ref_gene_id "ENSG00000186625";
chr6	StringTie	exon	149598224	149598350	1000	-	.	gene_id "MSTRG.169761"; transcript_id "ENST00000335647"; exon_number "4"; gene_name "KATNA1"; ref_gene_id "ENSG00000186625";
chr6	StringTie	exon	149601594	149601752	1000	-	.	gene_id "MSTRG.169761"; transcript_id "ENST00000335647"; exon_number "5"; gene_name "KATNA1"; ref_gene_id "ENSG00000186625";
chr6	StringTie	exon	149603268	149603373	1000	-	.	gene_id "MSTRG.169761"; transcript_id "ENST00000335647"; exon_number "6"; gene_name "KATNA1"; ref_gene_id "ENSG00000186625";
chr6	StringTie	exon	149604661	149604782	1000	-	.	gene_id "MSTRG.169761"; transcript_id "ENST00000335647"; exon_number "7"; gene_name "KATNA1"; ref_gene_id "ENSG00000186625";
chr6	StringTie	exon	149623103	149623283	1000	-	.	gene_id "MSTRG.169761"; transcript_id "ENST00000335647"; exon_number "8"; gene_name "KATNA1"; ref_gene_id "ENSG00000186625";
chr6	StringTie	exon	149632759	149632916	1000	-	.	gene_id "MSTRG.169761"; transcript_id "ENST00000335647"; exon_number "9"; gene_name "KATNA1"; ref_gene_id "ENSG00000186625";
chr6	StringTie	exon	149638386	149638592	1000	-	.	gene_id "MSTRG.169761"; transcript_id "ENST00000335647"; exon_number "10"; gene_name "KATNA1"; ref_gene_id "ENSG00000186625";
chr6	StringTie	transcript	149594877	149648804	1000	-	.	gene_id "MSTRG.169761"; transcript_id "ENST00000367411"; gene_name "KATNA1"; ref_gene_id "ENSG00000186625";
chr6	StringTie	exon	149594877	149595234	1000	-	.	gene_id "MSTRG.169761"; transcript_id "ENST00000367411"; exon_number "1"; gene_name "KATNA1"; ref_gene_id "ENSG00000186625";
chr6	StringTie	exon	149597063	149597189	1000	-	.	gene_id "MSTRG.169761"; transcript_id "ENST00000367411"; exon_number "2"; gene_name "KATNA1"; ref_gene_id "ENSG00000186625";
chr6	StringTie	exon	149597507	149597641	1000	-	.	gene_id "MSTRG.169761"; transcript_id "ENST00000367411"; exon_number "3"; gene_name "KATNA1"; ref_gene_id "ENSG00000186625";
chr6	StringTie	exon	149598224	149598350	1000	-	.	gene_id "MSTRG.169761"; transcript_id "ENST00000367411"; exon_number "4"; gene_name "KATNA1"; ref_gene_id "ENSG00000186625";
chr6	StringTie	exon	149601594	149601752	1000	-	.	gene_id "MSTRG.169761"; transcript_id "ENST00000367411"; exon_number "5"; gene_name "KATNA1"; ref_gene_id "ENSG00000186625";
chr6	StringTie	exon	149603268	149603373	1000	-	.	gene_id "MSTRG.169761"; transcript_id "ENST00000367411"; exon_number "6"; gene_name "KATNA1"; ref_gene_id "ENSG00000186625";
chr6	StringTie	exon	149604661	149604782	1000	-	.	gene_id "MSTRG.169761"; transcript_id "ENST00000367411"; exon_number "7"; gene_name "KATNA1"; ref_gene_id "ENSG00000186625";
chr6	StringTie	exon	149623103	149623283	1000	-	.	gene_id "MSTRG.169761"; transcript_id "ENST00000367411"; exon_number "8"; gene_name "KATNA1"; ref_gene_id "ENSG00000186625";
chr6	StringTie	exon	149632759	149632916	1000	-	.	gene_id "MSTRG.169761"; transcript_id "ENST00000367411"; exon_number "9"; gene_name "KATNA1"; ref_gene_id "ENSG00000186625";
chr6	StringTie	exon	149638386	149638560	1000	-	.	gene_id "MSTRG.169761"; transcript_id "ENST00000367411"; exon_number "10"; gene_name "KATNA1"; ref_gene_id "ENSG00000186625";
chr6	StringTie	exon	149648469	149648804	1000	-	.	gene_id "MSTRG.169761"; transcript_id "ENST00000367411"; exon_number "11"; gene_name "KATNA1"; ref_gene_id "ENSG00000186625";
chr6	StringTie	transcript	149603364	149648972	1000	-	.	gene_id "MSTRG.169761"; transcript_id "ENST00000420200"; gene_name "KATNA1"; ref_gene_id "ENSG00000186625";
chr6	StringTie	exon	149603364	149603373	1000	-	.	gene_id "MSTRG.169761"; transcript_id "ENST00000420200"; exon_number "1"; gene_name "KATNA1"; ref_gene_id "ENSG00000186625";
chr6	StringTie	exon	149604661	149604782	1000	-	.	gene_id "MSTRG.169761"; transcript_id "ENST00000420200"; exon_number "2"; gene_name "KATNA1"; ref_gene_id "ENSG00000186625";
chr6	StringTie	exon	149623103	149623283	1000	-	.	gene_id "MSTRG.169761"; transcript_id "ENST00000420200"; exon_number "3"; gene_name "KATNA1"; ref_gene_id "ENSG00000186625";
chr6	StringTie	exon	149632759	149632916	1000	-	.	gene_id "MSTRG.169761"; transcript_id "ENST00000420200"; exon_number "4"; gene_name "KATNA1"; ref_gene_id "ENSG00000186625";
chr6	StringTie	exon	149638386	149638560	1000	-	.	gene_id "MSTRG.169761"; transcript_id "ENST00000420200"; exon_number "5"; gene_name "KATNA1"; ref_gene_id "ENSG00000186625";
chr6	StringTie	exon	149648903	149648972	1000	-	.	gene_id "MSTRG.169761"; transcript_id "ENST00000420200"; exon_number "6"; gene_name "KATNA1"; ref_gene_id "ENSG00000186625";
chr6	StringTie	transcript	149601640	149648751	1000	-	.	gene_id "MSTRG.169761"; transcript_id "ENST00000444282"; gene_name "KATNA1"; ref_gene_id "ENSG00000186625";
chr6	StringTie	exon	149601640	149601752	1000	-	.	gene_id "MSTRG.169761"; transcript_id "ENST00000444282"; exon_number "1"; gene_name "KATNA1"; ref_gene_id "ENSG00000186625";
chr6	StringTie	exon	149603268	149603373	1000	-	.	gene_id "MSTRG.169761"; transcript_id "ENST00000444282"; exon_number "2"; gene_name "KATNA1"; ref_gene_id "ENSG00000186625";
chr6	StringTie	exon	149604661	149604782	1000	-	.	gene_id "MSTRG.169761"; transcript_id "ENST00000444282"; exon_number "3"; gene_name "KATNA1"; ref_gene_id "ENSG00000186625";
chr6	StringTie	exon	149623103	149623283	1000	-	.	gene_id "MSTRG.169761"; transcript_id "ENST00000444282"; exon_number "4"; gene_name "KATNA1"; ref_gene_id "ENSG00000186625";
chr6	StringTie	exon	149632759	149632916	1000	-	.	gene_id "MSTRG.169761"; transcript_id "ENST00000444282"; exon_number "5"; gene_name "KATNA1"; ref_gene_id "ENSG00000186625";
chr6	StringTie	exon	149638386	149638560	1000	-	.	gene_id "MSTRG.169761"; transcript_id "ENST00000444282"; exon_number "6"; gene_name "KATNA1"; ref_gene_id "ENSG00000186625";
chr6	StringTie	exon	149648469	149648751	1000	-	.	gene_id "MSTRG.169761"; transcript_id "ENST00000444282"; exon_number "7"; gene_name "KATNA1"; ref_gene_id "ENSG00000186625";
chr6	StringTie	transcript	149598268	149648693	1000	-	.	gene_id "MSTRG.169761"; transcript_id "ENST00000470620"; gene_name "KATNA1"; ref_gene_id "ENSG00000186625";
chr6	StringTie	exon	149598268	149598350	1000	-	.	gene_id "MSTRG.169761"; transcript_id "ENST00000470620"; exon_number "1"; gene_name "KATNA1"; ref_gene_id "ENSG00000186625";
chr6	StringTie	exon	149601594	149601752	1000	-	.	gene_id "MSTRG.169761"; transcript_id "ENST00000470620"; exon_number "2"; gene_name "KATNA1"; ref_gene_id "ENSG00000186625";
chr6	StringTie	exon	149603268	149603373	1000	-	.	gene_id "MSTRG.169761"; transcript_id "ENST00000470620"; exon_number "3"; gene_name "KATNA1"; ref_gene_id "ENSG00000186625";
chr6	StringTie	exon	149623103	149623283	1000	-	.	gene_id "MSTRG.169761"; transcript_id "ENST00000470620"; exon_number "4"; gene_name "KATNA1"; ref_gene_id "ENSG00000186625";
chr6	StringTie	exon	149648469	149648693	1000	-	.	gene_id "MSTRG.169761"; transcript_id "ENST00000470620"; exon_number "5"; gene_name "KATNA1"; ref_gene_id "ENSG00000186625";
chr6	StringTie	transcript	149598053	149603373	1000	-	.	gene_id "MSTRG.169761"; transcript_id "ENST00000481905"; gene_name "KATNA1"; ref_gene_id "ENSG00000186625";
chr6	StringTie	exon	149598053	149598350	1000	-	.	gene_id "MSTRG.169761"; transcript_id "ENST00000481905"; exon_number "1"; gene_name "KATNA1"; ref_gene_id "ENSG00000186625";
chr6	StringTie	exon	149601594	149601752	1000	-	.	gene_id "MSTRG.169761"; transcript_id "ENST00000481905"; exon_number "2"; gene_name "KATNA1"; ref_gene_id "ENSG00000186625";
chr6	StringTie	exon	149603268	149603373	1000	-	.	gene_id "MSTRG.169761"; transcript_id "ENST00000481905"; exon_number "3"; gene_name "KATNA1"; ref_gene_id "ENSG00000186625";
chr6	StringTie	transcript	149597130	149623111	1000	-	.	gene_id "MSTRG.169761"; transcript_id "ENST00000494504"; gene_name "KATNA1"; ref_gene_id "ENSG00000186625";
chr6	StringTie	exon	149597130	149597189	1000	-	.	gene_id "MSTRG.169761"; transcript_id "ENST00000494504"; exon_number "1"; gene_name "KATNA1"; ref_gene_id "ENSG00000186625";
chr6	StringTie	exon	149597507	149597641	1000	-	.	gene_id "MSTRG.169761"; transcript_id "ENST00000494504"; exon_number "2"; gene_name "KATNA1"; ref_gene_id "ENSG00000186625";
chr6	StringTie	exon	149598224	149598350	1000	-	.	gene_id "MSTRG.169761"; transcript_id "ENST00000494504"; exon_number "3"; gene_name "KATNA1"; ref_gene_id "ENSG00000186625";
chr6	StringTie	exon	149601594	149601799	1000	-	.	gene_id "MSTRG.169761"; transcript_id "ENST00000494504"; exon_number "4"; gene_name "KATNA1"; ref_gene_id "ENSG00000186625";
chr6	StringTie	exon	149603268	149603373	1000	-	.	gene_id "MSTRG.169761"; transcript_id "ENST00000494504"; exon_number "5"; gene_name "KATNA1"; ref_gene_id "ENSG00000186625";
chr6	StringTie	exon	149604661	149604782	1000	-	.	gene_id "MSTRG.169761"; transcript_id "ENST00000494504"; exon_number "6"; gene_name "KATNA1"; ref_gene_id "ENSG00000186625";
chr6	StringTie	exon	149623103	149623111	1000	-	.	gene_id "MSTRG.169761"; transcript_id "ENST00000494504"; exon_number "7"; gene_name "KATNA1"; ref_gene_id "ENSG00000186625";
chr6	StringTie	transcript	149594735	149648786	1000	-	.	gene_id "MSTRG.169761"; transcript_id "MSTRG.169761.1";
chr6	StringTie	exon	149594735	149595234	1000	-	.	gene_id "MSTRG.169761"; transcript_id "MSTRG.169761.1"; exon_number "1";
chr6	StringTie	exon	149597063	149597189	1000	-	.	gene_id "MSTRG.169761"; transcript_id "MSTRG.169761.1"; exon_number "2";
chr6	StringTie	exon	149597507	149597641	1000	-	.	gene_id "MSTRG.169761"; transcript_id "MSTRG.169761.1"; exon_number "3";
chr6	StringTie	exon	149598224	149598350	1000	-	.	gene_id "MSTRG.169761"; transcript_id "MSTRG.169761.1"; exon_number "4";
chr6	StringTie	exon	149601594	149601752	1000	-	.	gene_id "MSTRG.169761"; transcript_id "MSTRG.169761.1"; exon_number "5";
chr6	StringTie	exon	149603268	149604782	1000	-	.	gene_id "MSTRG.169761"; transcript_id "MSTRG.169761.1"; exon_number "6";
chr6	StringTie	exon	149623103	149623283	1000	-	.	gene_id "MSTRG.169761"; transcript_id "MSTRG.169761.1"; exon_number "7";
chr6	StringTie	exon	149632759	149632916	1000	-	.	gene_id "MSTRG.169761"; transcript_id "MSTRG.169761.1"; exon_number "8";
chr6	StringTie	exon	149638386	149638560	1000	-	.	gene_id "MSTRG.169761"; transcript_id "MSTRG.169761.1"; exon_number "9";
chr6	StringTie	exon	149648469	149648786	1000	-	.	gene_id "MSTRG.169761"; transcript_id "MSTRG.169761.1"; exon_number "10";
chr6	StringTie	transcript	149603158	149648758	1000	-	.	gene_id "MSTRG.169761"; transcript_id "MSTRG.169761.12";
chr6	StringTie	exon	149603158	149603730	1000	-	.	gene_id "MSTRG.169761"; transcript_id "MSTRG.169761.12"; exon_number "1";
chr6	StringTie	exon	149604661	149604782	1000	-	.	gene_id "MSTRG.169761"; transcript_id "MSTRG.169761.12"; exon_number "2";
chr6	StringTie	exon	149623103	149623283	1000	-	.	gene_id "MSTRG.169761"; transcript_id "MSTRG.169761.12"; exon_number "3";
chr6	StringTie	exon	149632759	149632916	1000	-	.	gene_id "MSTRG.169761"; transcript_id "MSTRG.169761.12"; exon_number "4";
chr6	StringTie	exon	149638386	149638560	1000	-	.	gene_id "MSTRG.169761"; transcript_id "MSTRG.169761.12"; exon_number "5";
chr6	StringTie	exon	149648469	149648758	1000	-	.	gene_id "MSTRG.169761"; transcript_id "MSTRG.169761.12"; exon_number "6";
chr6	StringTie	transcript	149616016	149648702	1000	-	.	gene_id "MSTRG.169761"; transcript_id "MSTRG.169761.14";
chr6	StringTie	exon	149616016	149616057	1000	-	.	gene_id "MSTRG.169761"; transcript_id "MSTRG.169761.14"; exon_number "1";
chr6	StringTie	exon	149623103	149623283	1000	-	.	gene_id "MSTRG.169761"; transcript_id "MSTRG.169761.14"; exon_number "2";
chr6	StringTie	exon	149632759	149632916	1000	-	.	gene_id "MSTRG.169761"; transcript_id "MSTRG.169761.14"; exon_number "3";
chr6	StringTie	exon	149638386	149638560	1000	-	.	gene_id "MSTRG.169761"; transcript_id "MSTRG.169761.14"; exon_number "4";
chr6	StringTie	exon	149648469	149648702	1000	-	.	gene_id "MSTRG.169761"; transcript_id "MSTRG.169761.14"; exon_number "5";
chr6	StringTie	transcript	149594756	149648790	1000	-	.	gene_id "MSTRG.169761"; transcript_id "MSTRG.169761.2";
chr6	StringTie	exon	149594756	149595234	1000	-	.	gene_id "MSTRG.169761"; transcript_id "MSTRG.169761.2"; exon_number "1";
chr6	StringTie	exon	149597063	149597189	1000	-	.	gene_id "MSTRG.169761"; transcript_id "MSTRG.169761.2"; exon_number "2";
chr6	StringTie	exon	149597507	149597641	1000	-	.	gene_id "MSTRG.169761"; transcript_id "MSTRG.169761.2"; exon_number "3";
chr6	StringTie	exon	149598224	149598350	1000	-	.	gene_id "MSTRG.169761"; transcript_id "MSTRG.169761.2"; exon_number "4";
chr6	StringTie	exon	149601594	149601752	1000	-	.	gene_id "MSTRG.169761"; transcript_id "MSTRG.169761.2"; exon_number "5";
chr6	StringTie	exon	149603268	149603373	1000	-	.	gene_id "MSTRG.169761"; transcript_id "MSTRG.169761.2"; exon_number "6";
chr6	StringTie	exon	149604661	149604782	1000	-	.	gene_id "MSTRG.169761"; transcript_id "MSTRG.169761.2"; exon_number "7";
chr6	StringTie	exon	149623103	149623283	1000	-	.	gene_id "MSTRG.169761"; transcript_id "MSTRG.169761.2"; exon_number "8";
chr6	StringTie	exon	149632759	149632916	1000	-	.	gene_id "MSTRG.169761"; transcript_id "MSTRG.169761.2"; exon_number "9";
chr6	StringTie	exon	149638386	149638560	1000	-	.	gene_id "MSTRG.169761"; transcript_id "MSTRG.169761.2"; exon_number "10";
chr6	StringTie	exon	149648121	149648790	1000	-	.	gene_id "MSTRG.169761"; transcript_id "MSTRG.169761.2"; exon_number "11";
chr6	StringTie	transcript	149594756	149648782	1000	-	.	gene_id "MSTRG.169761"; transcript_id "MSTRG.169761.3";
chr6	StringTie	exon	149594756	149595234	1000	-	.	gene_id "MSTRG.169761"; transcript_id "MSTRG.169761.3"; exon_number "1";
chr6	StringTie	exon	149597063	149597189	1000	-	.	gene_id "MSTRG.169761"; transcript_id "MSTRG.169761.3"; exon_number "2";
chr6	StringTie	exon	149597507	149597641	1000	-	.	gene_id "MSTRG.169761"; transcript_id "MSTRG.169761.3"; exon_number "3";
chr6	StringTie	exon	149598224	149598350	1000	-	.	gene_id "MSTRG.169761"; transcript_id "MSTRG.169761.3"; exon_number "4";
chr6	StringTie	exon	149603268	149603373	1000	-	.	gene_id "MSTRG.169761"; transcript_id "MSTRG.169761.3"; exon_number "5";
chr6	StringTie	exon	149604661	149604782	1000	-	.	gene_id "MSTRG.169761"; transcript_id "MSTRG.169761.3"; exon_number "6";
chr6	StringTie	exon	149623103	149623283	1000	-	.	gene_id "MSTRG.169761"; transcript_id "MSTRG.169761.3"; exon_number "7";
chr6	StringTie	exon	149632759	149632916	1000	-	.	gene_id "MSTRG.169761"; transcript_id "MSTRG.169761.3"; exon_number "8";
chr6	StringTie	exon	149638386	149638560	1000	-	.	gene_id "MSTRG.169761"; transcript_id "MSTRG.169761.3"; exon_number "9";
chr6	StringTie	exon	149648469	149648782	1000	-	.	gene_id "MSTRG.169761"; transcript_id "MSTRG.169761.3"; exon_number "10";
chr6	StringTie	transcript	149594758	149648764	1000	-	.	gene_id "MSTRG.169761"; transcript_id "MSTRG.169761.4";
chr6	StringTie	exon	149594758	149595234	1000	-	.	gene_id "MSTRG.169761"; transcript_id "MSTRG.169761.4"; exon_number "1";
chr6	StringTie	exon	149597063	149597189	1000	-	.	gene_id "MSTRG.169761"; transcript_id "MSTRG.169761.4"; exon_number "2";
chr6	StringTie	exon	149597507	149597641	1000	-	.	gene_id "MSTRG.169761"; transcript_id "MSTRG.169761.4"; exon_number "3";
chr6	StringTie	exon	149598224	149598350	1000	-	.	gene_id "MSTRG.169761"; transcript_id "MSTRG.169761.4"; exon_number "4";
chr6	StringTie	exon	149601594	149601752	1000	-	.	gene_id "MSTRG.169761"; transcript_id "MSTRG.169761.4"; exon_number "5";
chr6	StringTie	exon	149603268	149603373	1000	-	.	gene_id "MSTRG.169761"; transcript_id "MSTRG.169761.4"; exon_number "6";
chr6	StringTie	exon	149604661	149604782	1000	-	.	gene_id "MSTRG.169761"; transcript_id "MSTRG.169761.4"; exon_number "7";
chr6	StringTie	exon	149623103	149623283	1000	-	.	gene_id "MSTRG.169761"; transcript_id "MSTRG.169761.4"; exon_number "8";
chr6	StringTie	exon	149632759	149632916	1000	-	.	gene_id "MSTRG.169761"; transcript_id "MSTRG.169761.4"; exon_number "9";
chr6	StringTie	exon	149648469	149648764	1000	-	.	gene_id "MSTRG.169761"; transcript_id "MSTRG.169761.4"; exon_number "10";
chr6	StringTie	transcript	149631437	149631549	1000	+	.	gene_id "MSTRG.169762"; transcript_id "ENST00000384562"; gene_name "Y_RNA"; ref_gene_id "ENSG00000207292";
chr6	StringTie	exon	149631437	149631549	1000	+	.	gene_id "MSTRG.169762"; transcript_id "ENST00000384562"; exon_number "1"; gene_name "Y_RNA"; ref_gene_id "ENSG00000207292";
chr6	StringTie	transcript	149661094	149702354	1000	-	.	gene_id "MSTRG.169763"; transcript_id "ENST00000253339"; gene_name "LATS1"; ref_gene_id "ENSG00000131023";
chr6	StringTie	exon	149661094	149662238	1000	-	.	gene_id "MSTRG.169763"; transcript_id "ENST00000253339"; exon_number "1"; gene_name "LATS1"; ref_gene_id "ENSG00000131023";
chr6	StringTie	exon	149676260	149676366	1000	-	.	gene_id "MSTRG.169763"; transcript_id "ENST00000253339"; exon_number "2"; gene_name "LATS1"; ref_gene_id "ENSG00000131023";
chr6	StringTie	exon	149676555	149676737	1000	-	.	gene_id "MSTRG.169763"; transcript_id "ENST00000253339"; exon_number "3"; gene_name "LATS1"; ref_gene_id "ENSG00000131023";
chr6	StringTie	exon	149679875	149680457	1000	-	.	gene_id "MSTRG.169763"; transcript_id "ENST00000253339"; exon_number "4"; gene_name "LATS1"; ref_gene_id "ENSG00000131023";
chr6	StringTie	exon	149683079	149684592	1000	-	.	gene_id "MSTRG.169763"; transcript_id "ENST00000253339"; exon_number "5"; gene_name "LATS1"; ref_gene_id "ENSG00000131023";
chr6	StringTie	exon	149695074	149695221	1000	-	.	gene_id "MSTRG.169763"; transcript_id "ENST00000253339"; exon_number "6"; gene_name "LATS1"; ref_gene_id "ENSG00000131023";
chr6	StringTie	exon	149701779	149702354	1000	-	.	gene_id "MSTRG.169763"; transcript_id "ENST00000253339"; exon_number "7"; gene_name "LATS1"; ref_gene_id "ENSG00000131023";
chr6	StringTie	transcript	149682919	149718105	1000	-	.	gene_id "MSTRG.169763"; transcript_id "ENST00000392273"; gene_name "LATS1"; ref_gene_id "ENSG00000131023";
chr6	StringTie	exon	149682919	149684592	1000	-	.	gene_id "MSTRG.169763"; transcript_id "ENST00000392273"; exon_number "1"; gene_name "LATS1"; ref_gene_id "ENSG00000131023";
chr6	StringTie	exon	149695074	149695221	1000	-	.	gene_id "MSTRG.169763"; transcript_id "ENST00000392273"; exon_number "2"; gene_name "LATS1"; ref_gene_id "ENSG00000131023";
chr6	StringTie	exon	149701779	149702266	1000	-	.	gene_id "MSTRG.169763"; transcript_id "ENST00000392273"; exon_number "3"; gene_name "LATS1"; ref_gene_id "ENSG00000131023";
chr6	StringTie	exon	149717849	149718105	1000	-	.	gene_id "MSTRG.169763"; transcript_id "ENST00000392273"; exon_number "4"; gene_name "LATS1"; ref_gene_id "ENSG00000131023";
chr6	StringTie	transcript	149661697	149716425	1000	-	.	gene_id "MSTRG.169763"; transcript_id "ENST00000441107"; gene_name "LATS1"; ref_gene_id "ENSG00000131023";
chr6	StringTie	exon	149661697	149662238	1000	-	.	gene_id "MSTRG.169763"; transcript_id "ENST00000441107"; exon_number "1"; gene_name "LATS1"; ref_gene_id "ENSG00000131023";
chr6	StringTie	exon	149676260	149676366	1000	-	.	gene_id "MSTRG.169763"; transcript_id "ENST00000441107"; exon_number "2"; gene_name "LATS1"; ref_gene_id "ENSG00000131023";
chr6	StringTie	exon	149676555	149676737	1000	-	.	gene_id "MSTRG.169763"; transcript_id "ENST00000441107"; exon_number "3"; gene_name "LATS1"; ref_gene_id "ENSG00000131023";
chr6	StringTie	exon	149679875	149680457	1000	-	.	gene_id "MSTRG.169763"; transcript_id "ENST00000441107"; exon_number "4"; gene_name "LATS1"; ref_gene_id "ENSG00000131023";
chr6	StringTie	exon	149683079	149684592	1000	-	.	gene_id "MSTRG.169763"; transcript_id "ENST00000441107"; exon_number "5"; gene_name "LATS1"; ref_gene_id "ENSG00000131023";
chr6	StringTie	exon	149695074	149695221	1000	-	.	gene_id "MSTRG.169763"; transcript_id "ENST00000441107"; exon_number "6"; gene_name "LATS1"; ref_gene_id "ENSG00000131023";
chr6	StringTie	exon	149697092	149697186	1000	-	.	gene_id "MSTRG.169763"; transcript_id "ENST00000441107"; exon_number "7"; gene_name "LATS1"; ref_gene_id "ENSG00000131023";
chr6	StringTie	exon	149701779	149702266	1000	-	.	gene_id "MSTRG.169763"; transcript_id "ENST00000441107"; exon_number "8"; gene_name "LATS1"; ref_gene_id "ENSG00000131023";
chr6	StringTie	exon	149716207	149716425	1000	-	.	gene_id "MSTRG.169763"; transcript_id "ENST00000441107"; exon_number "9"; gene_name "LATS1"; ref_gene_id "ENSG00000131023";
chr6	StringTie	transcript	149684325	149718034	1000	-	.	gene_id "MSTRG.169763"; transcript_id "ENST00000458696"; gene_name "LATS1"; ref_gene_id "ENSG00000131023";
chr6	StringTie	exon	149684325	149684592	1000	-	.	gene_id "MSTRG.169763"; transcript_id "ENST00000458696"; exon_number "1"; gene_name "LATS1"; ref_gene_id "ENSG00000131023";
chr6	StringTie	exon	149695074	149695221	1000	-	.	gene_id "MSTRG.169763"; transcript_id "ENST00000458696"; exon_number "2"; gene_name "LATS1"; ref_gene_id "ENSG00000131023";
chr6	StringTie	exon	149717849	149718034	1000	-	.	gene_id "MSTRG.169763"; transcript_id "ENST00000458696"; exon_number "3"; gene_name "LATS1"; ref_gene_id "ENSG00000131023";
chr6	StringTie	transcript	149684404	149718024	1000	-	.	gene_id "MSTRG.169763"; transcript_id "ENST00000542720"; gene_name "LATS1"; ref_gene_id "ENSG00000131023";
chr6	StringTie	exon	149684404	149684592	1000	-	.	gene_id "MSTRG.169763"; transcript_id "ENST00000542720"; exon_number "1"; gene_name "LATS1"; ref_gene_id "ENSG00000131023";
chr6	StringTie	exon	149695074	149695221	1000	-	.	gene_id "MSTRG.169763"; transcript_id "ENST00000542720"; exon_number "2"; gene_name "LATS1"; ref_gene_id "ENSG00000131023";
chr6	StringTie	exon	149697092	149697186	1000	-	.	gene_id "MSTRG.169763"; transcript_id "ENST00000542720"; exon_number "3"; gene_name "LATS1"; ref_gene_id "ENSG00000131023";
chr6	StringTie	exon	149701779	149702266	1000	-	.	gene_id "MSTRG.169763"; transcript_id "ENST00000542720"; exon_number "4"; gene_name "LATS1"; ref_gene_id "ENSG00000131023";
chr6	StringTie	exon	149717849	149718024	1000	-	.	gene_id "MSTRG.169763"; transcript_id "ENST00000542720"; exon_number "5"; gene_name "LATS1"; ref_gene_id "ENSG00000131023";
chr6	StringTie	transcript	149675696	149701963	1000	-	.	gene_id "MSTRG.169763"; transcript_id "ENST00000542747"; gene_name "LATS1"; ref_gene_id "ENSG00000131023";
chr6	StringTie	exon	149675696	149676366	1000	-	.	gene_id "MSTRG.169763"; transcript_id "ENST00000542747"; exon_number "1"; gene_name "LATS1"; ref_gene_id "ENSG00000131023";
chr6	StringTie	exon	149676555	149676737	1000	-	.	gene_id "MSTRG.169763"; transcript_id "ENST00000542747"; exon_number "2"; gene_name "LATS1"; ref_gene_id "ENSG00000131023";
chr6	StringTie	exon	149679875	149680457	1000	-	.	gene_id "MSTRG.169763"; transcript_id "ENST00000542747"; exon_number "3"; gene_name "LATS1"; ref_gene_id "ENSG00000131023";
chr6	StringTie	exon	149683079	149684592	1000	-	.	gene_id "MSTRG.169763"; transcript_id "ENST00000542747"; exon_number "4"; gene_name "LATS1"; ref_gene_id "ENSG00000131023";
chr6	StringTie	exon	149695074	149695221	1000	-	.	gene_id "MSTRG.169763"; transcript_id "ENST00000542747"; exon_number "5"; gene_name "LATS1"; ref_gene_id "ENSG00000131023";
chr6	StringTie	exon	149701779	149701963	1000	-	.	gene_id "MSTRG.169763"; transcript_id "ENST00000542747"; exon_number "6"; gene_name "LATS1"; ref_gene_id "ENSG00000131023";
chr6	StringTie	transcript	149658153	149718256	1000	-	.	gene_id "MSTRG.169763"; transcript_id "ENST00000543571"; gene_name "LATS1"; ref_gene_id "ENSG00000131023";
chr6	StringTie	exon	149658153	149662238	1000	-	.	gene_id "MSTRG.169763"; transcript_id "ENST00000543571"; exon_number "1"; gene_name "LATS1"; ref_gene_id "ENSG00000131023";
chr6	StringTie	exon	149676260	149676366	1000	-	.	gene_id "MSTRG.169763"; transcript_id "ENST00000543571"; exon_number "2"; gene_name "LATS1"; ref_gene_id "ENSG00000131023";
chr6	StringTie	exon	149676555	149676737	1000	-	.	gene_id "MSTRG.169763"; transcript_id "ENST00000543571"; exon_number "3"; gene_name "LATS1"; ref_gene_id "ENSG00000131023";
chr6	StringTie	exon	149679875	149680457	1000	-	.	gene_id "MSTRG.169763"; transcript_id "ENST00000543571"; exon_number "4"; gene_name "LATS1"; ref_gene_id "ENSG00000131023";
chr6	StringTie	exon	149683079	149684592	1000	-	.	gene_id "MSTRG.169763"; transcript_id "ENST00000543571"; exon_number "5"; gene_name "LATS1"; ref_gene_id "ENSG00000131023";
chr6	StringTie	exon	149695074	149695221	1000	-	.	gene_id "MSTRG.169763"; transcript_id "ENST00000543571"; exon_number "6"; gene_name "LATS1"; ref_gene_id "ENSG00000131023";
chr6	StringTie	exon	149701779	149702266	1000	-	.	gene_id "MSTRG.169763"; transcript_id "ENST00000543571"; exon_number "7"; gene_name "LATS1"; ref_gene_id "ENSG00000131023";
chr6	StringTie	exon	149717849	149718256	1000	-	.	gene_id "MSTRG.169763"; transcript_id "ENST00000543571"; exon_number "8"; gene_name "LATS1"; ref_gene_id "ENSG00000131023";
chr6	StringTie	transcript	149657982	149718935	1000	-	.	gene_id "MSTRG.169763"; transcript_id "MSTRG.169763.1";
chr6	StringTie	exon	149657982	149662238	1000	-	.	gene_id "MSTRG.169763"; transcript_id "MSTRG.169763.1"; exon_number "1";
chr6	StringTie	exon	149663192	149663315	1000	-	.	gene_id "MSTRG.169763"; transcript_id "MSTRG.169763.1"; exon_number "2";
chr6	StringTie	exon	149676260	149676366	1000	-	.	gene_id "MSTRG.169763"; transcript_id "MSTRG.169763.1"; exon_number "3";
chr6	StringTie	exon	149676555	149676737	1000	-	.	gene_id "MSTRG.169763"; transcript_id "MSTRG.169763.1"; exon_number "4";
chr6	StringTie	exon	149678682	149678745	1000	-	.	gene_id "MSTRG.169763"; transcript_id "MSTRG.169763.1"; exon_number "5";
chr6	StringTie	exon	149679875	149680457	1000	-	.	gene_id "MSTRG.169763"; transcript_id "MSTRG.169763.1"; exon_number "6";
chr6	StringTie	exon	149683079	149684592	1000	-	.	gene_id "MSTRG.169763"; transcript_id "MSTRG.169763.1"; exon_number "7";
chr6	StringTie	exon	149695074	149695221	1000	-	.	gene_id "MSTRG.169763"; transcript_id "MSTRG.169763.1"; exon_number "8";
chr6	StringTie	exon	149701779	149702266	1000	-	.	gene_id "MSTRG.169763"; transcript_id "MSTRG.169763.1"; exon_number "9";
chr6	StringTie	exon	149717849	149718935	1000	-	.	gene_id "MSTRG.169763"; transcript_id "MSTRG.169763.1"; exon_number "10";
chr6	StringTie	transcript	149658062	149718194	1000	-	.	gene_id "MSTRG.169763"; transcript_id "MSTRG.169763.10";
chr6	StringTie	exon	149658062	149662238	1000	-	.	gene_id "MSTRG.169763"; transcript_id "MSTRG.169763.10"; exon_number "1";
chr6	StringTie	exon	149663192	149664642	1000	-	.	gene_id "MSTRG.169763"; transcript_id "MSTRG.169763.10"; exon_number "2";
chr6	StringTie	exon	149669022	149669120	1000	-	.	gene_id "MSTRG.169763"; transcript_id "MSTRG.169763.10"; exon_number "3";
chr6	StringTie	exon	149676260	149676366	1000	-	.	gene_id "MSTRG.169763"; transcript_id "MSTRG.169763.10"; exon_number "4";
chr6	StringTie	exon	149676555	149676737	1000	-	.	gene_id "MSTRG.169763"; transcript_id "MSTRG.169763.10"; exon_number "5";
chr6	StringTie	exon	149679875	149680457	1000	-	.	gene_id "MSTRG.169763"; transcript_id "MSTRG.169763.10"; exon_number "6";
chr6	StringTie	exon	149683079	149684592	1000	-	.	gene_id "MSTRG.169763"; transcript_id "MSTRG.169763.10"; exon_number "7";
chr6	StringTie	exon	149695074	149695221	1000	-	.	gene_id "MSTRG.169763"; transcript_id "MSTRG.169763.10"; exon_number "8";
chr6	StringTie	exon	149701779	149702266	1000	-	.	gene_id "MSTRG.169763"; transcript_id "MSTRG.169763.10"; exon_number "9";
chr6	StringTie	exon	149717849	149718194	1000	-	.	gene_id "MSTRG.169763"; transcript_id "MSTRG.169763.10"; exon_number "10";
chr6	StringTie	transcript	149658064	149719306	1000	-	.	gene_id "MSTRG.169763"; transcript_id "MSTRG.169763.11";
chr6	StringTie	exon	149658064	149662238	1000	-	.	gene_id "MSTRG.169763"; transcript_id "MSTRG.169763.11"; exon_number "1";
chr6	StringTie	exon	149676260	149676366	1000	-	.	gene_id "MSTRG.169763"; transcript_id "MSTRG.169763.11"; exon_number "2";
chr6	StringTie	exon	149676555	149676737	1000	-	.	gene_id "MSTRG.169763"; transcript_id "MSTRG.169763.11"; exon_number "3";
chr6	StringTie	exon	149679875	149680457	1000	-	.	gene_id "MSTRG.169763"; transcript_id "MSTRG.169763.11"; exon_number "4";
chr6	StringTie	exon	149683079	149684592	1000	-	.	gene_id "MSTRG.169763"; transcript_id "MSTRG.169763.11"; exon_number "5";
chr6	StringTie	exon	149695074	149695221	1000	-	.	gene_id "MSTRG.169763"; transcript_id "MSTRG.169763.11"; exon_number "6";
chr6	StringTie	exon	149701779	149702266	1000	-	.	gene_id "MSTRG.169763"; transcript_id "MSTRG.169763.11"; exon_number "7";
chr6	StringTie	exon	149717849	149718799	1000	-	.	gene_id "MSTRG.169763"; transcript_id "MSTRG.169763.11"; exon_number "8";
chr6	StringTie	exon	149718916	149719306	1000	-	.	gene_id "MSTRG.169763"; transcript_id "MSTRG.169763.11"; exon_number "9";
chr6	StringTie	transcript	149658067	149718257	1000	-	.	gene_id "MSTRG.169763"; transcript_id "MSTRG.169763.12";
chr6	StringTie	exon	149658067	149662238	1000	-	.	gene_id "MSTRG.169763"; transcript_id "MSTRG.169763.12"; exon_number "1";
chr6	StringTie	exon	149676260	149676366	1000	-	.	gene_id "MSTRG.169763"; transcript_id "MSTRG.169763.12"; exon_number "2";
chr6	StringTie	exon	149676555	149676737	1000	-	.	gene_id "MSTRG.169763"; transcript_id "MSTRG.169763.12"; exon_number "3";
chr6	StringTie	exon	149678682	149678745	1000	-	.	gene_id "MSTRG.169763"; transcript_id "MSTRG.169763.12"; exon_number "4";
chr6	StringTie	exon	149679875	149680457	1000	-	.	gene_id "MSTRG.169763"; transcript_id "MSTRG.169763.12"; exon_number "5";
chr6	StringTie	exon	149683079	149684592	1000	-	.	gene_id "MSTRG.169763"; transcript_id "MSTRG.169763.12"; exon_number "6";
chr6	StringTie	exon	149695074	149695221	1000	-	.	gene_id "MSTRG.169763"; transcript_id "MSTRG.169763.12"; exon_number "7";
chr6	StringTie	exon	149701779	149702266	1000	-	.	gene_id "MSTRG.169763"; transcript_id "MSTRG.169763.12"; exon_number "8";
chr6	StringTie	exon	149717849	149718257	1000	-	.	gene_id "MSTRG.169763"; transcript_id "MSTRG.169763.12"; exon_number "9";
chr6	StringTie	transcript	149658068	149718257	1000	-	.	gene_id "MSTRG.169763"; transcript_id "MSTRG.169763.13";
chr6	StringTie	exon	149658068	149662238	1000	-	.	gene_id "MSTRG.169763"; transcript_id "MSTRG.169763.13"; exon_number "1";
chr6	StringTie	exon	149669022	149669120	1000	-	.	gene_id "MSTRG.169763"; transcript_id "MSTRG.169763.13"; exon_number "2";
chr6	StringTie	exon	149676260	149676366	1000	-	.	gene_id "MSTRG.169763"; transcript_id "MSTRG.169763.13"; exon_number "3";
chr6	StringTie	exon	149676555	149676737	1000	-	.	gene_id "MSTRG.169763"; transcript_id "MSTRG.169763.13"; exon_number "4";
chr6	StringTie	exon	149678682	149678745	1000	-	.	gene_id "MSTRG.169763"; transcript_id "MSTRG.169763.13"; exon_number "5";
chr6	StringTie	exon	149679875	149680457	1000	-	.	gene_id "MSTRG.169763"; transcript_id "MSTRG.169763.13"; exon_number "6";
chr6	StringTie	exon	149683079	149684592	1000	-	.	gene_id "MSTRG.169763"; transcript_id "MSTRG.169763.13"; exon_number "7";
chr6	StringTie	exon	149695074	149695221	1000	-	.	gene_id "MSTRG.169763"; transcript_id "MSTRG.169763.13"; exon_number "8";
chr6	StringTie	exon	149701779	149702266	1000	-	.	gene_id "MSTRG.169763"; transcript_id "MSTRG.169763.13"; exon_number "9";
chr6	StringTie	exon	149717849	149718257	1000	-	.	gene_id "MSTRG.169763"; transcript_id "MSTRG.169763.13"; exon_number "10";
chr6	StringTie	transcript	149658068	149717650	1000	-	.	gene_id "MSTRG.169763"; transcript_id "MSTRG.169763.14";
chr6	StringTie	exon	149658068	149662238	1000	-	.	gene_id "MSTRG.169763"; transcript_id "MSTRG.169763.14"; exon_number "1";
chr6	StringTie	exon	149669022	149669120	1000	-	.	gene_id "MSTRG.169763"; transcript_id "MSTRG.169763.14"; exon_number "2";
chr6	StringTie	exon	149676260	149676366	1000	-	.	gene_id "MSTRG.169763"; transcript_id "MSTRG.169763.14"; exon_number "3";
chr6	StringTie	exon	149676555	149676737	1000	-	.	gene_id "MSTRG.169763"; transcript_id "MSTRG.169763.14"; exon_number "4";
chr6	StringTie	exon	149678682	149678745	1000	-	.	gene_id "MSTRG.169763"; transcript_id "MSTRG.169763.14"; exon_number "5";
chr6	StringTie	exon	149679875	149680457	1000	-	.	gene_id "MSTRG.169763"; transcript_id "MSTRG.169763.14"; exon_number "6";
chr6	StringTie	exon	149683079	149684592	1000	-	.	gene_id "MSTRG.169763"; transcript_id "MSTRG.169763.14"; exon_number "7";
chr6	StringTie	exon	149695074	149695221	1000	-	.	gene_id "MSTRG.169763"; transcript_id "MSTRG.169763.14"; exon_number "8";
chr6	StringTie	exon	149701779	149702266	1000	-	.	gene_id "MSTRG.169763"; transcript_id "MSTRG.169763.14"; exon_number "9";
chr6	StringTie	exon	149717604	149717650	1000	-	.	gene_id "MSTRG.169763"; transcript_id "MSTRG.169763.14"; exon_number "10";
chr6	StringTie	transcript	149658070	149718987	1000	-	.	gene_id "MSTRG.169763"; transcript_id "MSTRG.169763.15";
chr6	StringTie	exon	149658070	149662238	1000	-	.	gene_id "MSTRG.169763"; transcript_id "MSTRG.169763.15"; exon_number "1";
chr6	StringTie	exon	149676255	149676366	1000	-	.	gene_id "MSTRG.169763"; transcript_id "MSTRG.169763.15"; exon_number "2";
chr6	StringTie	exon	149676555	149676737	1000	-	.	gene_id "MSTRG.169763"; transcript_id "MSTRG.169763.15"; exon_number "3";
chr6	StringTie	exon	149678682	149678745	1000	-	.	gene_id "MSTRG.169763"; transcript_id "MSTRG.169763.15"; exon_number "4";
chr6	StringTie	exon	149679875	149680457	1000	-	.	gene_id "MSTRG.169763"; transcript_id "MSTRG.169763.15"; exon_number "5";
chr6	StringTie	exon	149683079	149684592	1000	-	.	gene_id "MSTRG.169763"; transcript_id "MSTRG.169763.15"; exon_number "6";
chr6	StringTie	exon	149695074	149695221	1000	-	.	gene_id "MSTRG.169763"; transcript_id "MSTRG.169763.15"; exon_number "7";
chr6	StringTie	exon	149701779	149702266	1000	-	.	gene_id "MSTRG.169763"; transcript_id "MSTRG.169763.15"; exon_number "8";
chr6	StringTie	exon	149717849	149718987	1000	-	.	gene_id "MSTRG.169763"; transcript_id "MSTRG.169763.15"; exon_number "9";
chr6	StringTie	transcript	149658079	149717760	1000	-	.	gene_id "MSTRG.169763"; transcript_id "MSTRG.169763.16";
chr6	StringTie	exon	149658079	149662238	1000	-	.	gene_id "MSTRG.169763"; transcript_id "MSTRG.169763.16"; exon_number "1";
chr6	StringTie	exon	149663192	149663315	1000	-	.	gene_id "MSTRG.169763"; transcript_id "MSTRG.169763.16"; exon_number "2";
chr6	StringTie	exon	149676260	149676366	1000	-	.	gene_id "MSTRG.169763"; transcript_id "MSTRG.169763.16"; exon_number "3";
chr6	StringTie	exon	149676555	149676737	1000	-	.	gene_id "MSTRG.169763"; transcript_id "MSTRG.169763.16"; exon_number "4";
chr6	StringTie	exon	149678682	149678745	1000	-	.	gene_id "MSTRG.169763"; transcript_id "MSTRG.169763.16"; exon_number "5";
chr6	StringTie	exon	149679875	149680457	1000	-	.	gene_id "MSTRG.169763"; transcript_id "MSTRG.169763.16"; exon_number "6";
chr6	StringTie	exon	149683079	149684592	1000	-	.	gene_id "MSTRG.169763"; transcript_id "MSTRG.169763.16"; exon_number "7";
chr6	StringTie	exon	149695074	149695221	1000	-	.	gene_id "MSTRG.169763"; transcript_id "MSTRG.169763.16"; exon_number "8";
chr6	StringTie	exon	149701779	149702266	1000	-	.	gene_id "MSTRG.169763"; transcript_id "MSTRG.169763.16"; exon_number "9";
chr6	StringTie	exon	149717604	149717760	1000	-	.	gene_id "MSTRG.169763"; transcript_id "MSTRG.169763.16"; exon_number "10";
chr6	StringTie	transcript	149658090	149675676	1000	-	.	gene_id "MSTRG.169763"; transcript_id "MSTRG.169763.17";
chr6	StringTie	exon	149658090	149662238	1000	-	.	gene_id "MSTRG.169763"; transcript_id "MSTRG.169763.17"; exon_number "1";
chr6	StringTie	exon	149673584	149675676	1000	-	.	gene_id "MSTRG.169763"; transcript_id "MSTRG.169763.17"; exon_number "2";
chr6	StringTie	transcript	149658098	149718185	1000	-	.	gene_id "MSTRG.169763"; transcript_id "MSTRG.169763.18";
chr6	StringTie	exon	149658098	149662238	1000	-	.	gene_id "MSTRG.169763"; transcript_id "MSTRG.169763.18"; exon_number "1";
chr6	StringTie	exon	149663192	149664642	1000	-	.	gene_id "MSTRG.169763"; transcript_id "MSTRG.169763.18"; exon_number "2";
chr6	StringTie	exon	149676260	149676366	1000	-	.	gene_id "MSTRG.169763"; transcript_id "MSTRG.169763.18"; exon_number "3";
chr6	StringTie	exon	149676555	149676737	1000	-	.	gene_id "MSTRG.169763"; transcript_id "MSTRG.169763.18"; exon_number "4";
chr6	StringTie	exon	149679875	149680457	1000	-	.	gene_id "MSTRG.169763"; transcript_id "MSTRG.169763.18"; exon_number "5";
chr6	StringTie	exon	149683079	149684592	1000	-	.	gene_id "MSTRG.169763"; transcript_id "MSTRG.169763.18"; exon_number "6";
chr6	StringTie	exon	149695074	149695221	1000	-	.	gene_id "MSTRG.169763"; transcript_id "MSTRG.169763.18"; exon_number "7";
chr6	StringTie	exon	149697092	149697186	1000	-	.	gene_id "MSTRG.169763"; transcript_id "MSTRG.169763.18"; exon_number "8";
chr6	StringTie	exon	149701779	149702266	1000	-	.	gene_id "MSTRG.169763"; transcript_id "MSTRG.169763.18"; exon_number "9";
chr6	StringTie	exon	149717849	149718185	1000	-	.	gene_id "MSTRG.169763"; transcript_id "MSTRG.169763.18"; exon_number "10";
chr6	StringTie	transcript	149658101	149717651	1000	-	.	gene_id "MSTRG.169763"; transcript_id "MSTRG.169763.19";
chr6	StringTie	exon	149658101	149662238	1000	-	.	gene_id "MSTRG.169763"; transcript_id "MSTRG.169763.19"; exon_number "1";
chr6	StringTie	exon	149663192	149664642	1000	-	.	gene_id "MSTRG.169763"; transcript_id "MSTRG.169763.19"; exon_number "2";
chr6	StringTie	exon	149676260	149676366	1000	-	.	gene_id "MSTRG.169763"; transcript_id "MSTRG.169763.19"; exon_number "3";
chr6	StringTie	exon	149676555	149676737	1000	-	.	gene_id "MSTRG.169763"; transcript_id "MSTRG.169763.19"; exon_number "4";
chr6	StringTie	exon	149679875	149680457	1000	-	.	gene_id "MSTRG.169763"; transcript_id "MSTRG.169763.19"; exon_number "5";
chr6	StringTie	exon	149683079	149684592	1000	-	.	gene_id "MSTRG.169763"; transcript_id "MSTRG.169763.19"; exon_number "6";
chr6	StringTie	exon	149695074	149695221	1000	-	.	gene_id "MSTRG.169763"; transcript_id "MSTRG.169763.19"; exon_number "7";
chr6	StringTie	exon	149701779	149702266	1000	-	.	gene_id "MSTRG.169763"; transcript_id "MSTRG.169763.19"; exon_number "8";
chr6	StringTie	exon	149717604	149717651	1000	-	.	gene_id "MSTRG.169763"; transcript_id "MSTRG.169763.19"; exon_number "9";
chr6	StringTie	transcript	149657982	149718261	1000	-	.	gene_id "MSTRG.169763"; transcript_id "MSTRG.169763.2";
chr6	StringTie	exon	149657982	149662238	1000	-	.	gene_id "MSTRG.169763"; transcript_id "MSTRG.169763.2"; exon_number "1";
chr6	StringTie	exon	149669022	149669120	1000	-	.	gene_id "MSTRG.169763"; transcript_id "MSTRG.169763.2"; exon_number "2";
chr6	StringTie	exon	149676260	149676366	1000	-	.	gene_id "MSTRG.169763"; transcript_id "MSTRG.169763.2"; exon_number "3";
chr6	StringTie	exon	149676555	149676737	1000	-	.	gene_id "MSTRG.169763"; transcript_id "MSTRG.169763.2"; exon_number "4";
chr6	StringTie	exon	149679875	149680457	1000	-	.	gene_id "MSTRG.169763"; transcript_id "MSTRG.169763.2"; exon_number "5";
chr6	StringTie	exon	149683079	149684592	1000	-	.	gene_id "MSTRG.169763"; transcript_id "MSTRG.169763.2"; exon_number "6";
chr6	StringTie	exon	149695074	149695221	1000	-	.	gene_id "MSTRG.169763"; transcript_id "MSTRG.169763.2"; exon_number "7";
chr6	StringTie	exon	149701779	149702266	1000	-	.	gene_id "MSTRG.169763"; transcript_id "MSTRG.169763.2"; exon_number "8";
chr6	StringTie	exon	149717849	149718261	1000	-	.	gene_id "MSTRG.169763"; transcript_id "MSTRG.169763.2"; exon_number "9";
chr6	StringTie	transcript	149658104	149718104	1000	-	.	gene_id "MSTRG.169763"; transcript_id "MSTRG.169763.20";
chr6	StringTie	exon	149658104	149662238	1000	-	.	gene_id "MSTRG.169763"; transcript_id "MSTRG.169763.20"; exon_number "1";
chr6	StringTie	exon	149669022	149669120	1000	-	.	gene_id "MSTRG.169763"; transcript_id "MSTRG.169763.20"; exon_number "2";
chr6	StringTie	exon	149676260	149676366	1000	-	.	gene_id "MSTRG.169763"; transcript_id "MSTRG.169763.20"; exon_number "3";
chr6	StringTie	exon	149676555	149676737	1000	-	.	gene_id "MSTRG.169763"; transcript_id "MSTRG.169763.20"; exon_number "4";
chr6	StringTie	exon	149679875	149680457	1000	-	.	gene_id "MSTRG.169763"; transcript_id "MSTRG.169763.20"; exon_number "5";
chr6	StringTie	exon	149683079	149684592	1000	-	.	gene_id "MSTRG.169763"; transcript_id "MSTRG.169763.20"; exon_number "6";
chr6	StringTie	exon	149695074	149695221	1000	-	.	gene_id "MSTRG.169763"; transcript_id "MSTRG.169763.20"; exon_number "7";
chr6	StringTie	exon	149697092	149697186	1000	-	.	gene_id "MSTRG.169763"; transcript_id "MSTRG.169763.20"; exon_number "8";
chr6	StringTie	exon	149701779	149702266	1000	-	.	gene_id "MSTRG.169763"; transcript_id "MSTRG.169763.20"; exon_number "9";
chr6	StringTie	exon	149717849	149718104	1000	-	.	gene_id "MSTRG.169763"; transcript_id "MSTRG.169763.20"; exon_number "10";
chr6	StringTie	transcript	149658104	149718195	1000	-	.	gene_id "MSTRG.169763"; transcript_id "MSTRG.169763.21";
chr6	StringTie	exon	149658104	149662238	1000	-	.	gene_id "MSTRG.169763"; transcript_id "MSTRG.169763.21"; exon_number "1";
chr6	StringTie	exon	149676260	149676366	1000	-	.	gene_id "MSTRG.169763"; transcript_id "MSTRG.169763.21"; exon_number "2";
chr6	StringTie	exon	149676555	149676737	1000	-	.	gene_id "MSTRG.169763"; transcript_id "MSTRG.169763.21"; exon_number "3";
chr6	StringTie	exon	149678682	149678745	1000	-	.	gene_id "MSTRG.169763"; transcript_id "MSTRG.169763.21"; exon_number "4";
chr6	StringTie	exon	149679875	149680457	1000	-	.	gene_id "MSTRG.169763"; transcript_id "MSTRG.169763.21"; exon_number "5";
chr6	StringTie	exon	149681461	149681523	1000	-	.	gene_id "MSTRG.169763"; transcript_id "MSTRG.169763.21"; exon_number "6";
chr6	StringTie	exon	149683079	149684592	1000	-	.	gene_id "MSTRG.169763"; transcript_id "MSTRG.169763.21"; exon_number "7";
chr6	StringTie	exon	149695074	149695221	1000	-	.	gene_id "MSTRG.169763"; transcript_id "MSTRG.169763.21"; exon_number "8";
chr6	StringTie	exon	149701779	149702266	1000	-	.	gene_id "MSTRG.169763"; transcript_id "MSTRG.169763.21"; exon_number "9";
chr6	StringTie	exon	149717849	149718195	1000	-	.	gene_id "MSTRG.169763"; transcript_id "MSTRG.169763.21"; exon_number "10";
chr6	StringTie	transcript	149658107	149718206	1000	-	.	gene_id "MSTRG.169763"; transcript_id "MSTRG.169763.22";
chr6	StringTie	exon	149658107	149662238	1000	-	.	gene_id "MSTRG.169763"; transcript_id "MSTRG.169763.22"; exon_number "1";
chr6	StringTie	exon	149663192	149664642	1000	-	.	gene_id "MSTRG.169763"; transcript_id "MSTRG.169763.22"; exon_number "2";
chr6	StringTie	exon	149669022	149669120	1000	-	.	gene_id "MSTRG.169763"; transcript_id "MSTRG.169763.22"; exon_number "3";
chr6	StringTie	exon	149676260	149676366	1000	-	.	gene_id "MSTRG.169763"; transcript_id "MSTRG.169763.22"; exon_number "4";
chr6	StringTie	exon	149676555	149676737	1000	-	.	gene_id "MSTRG.169763"; transcript_id "MSTRG.169763.22"; exon_number "5";
chr6	StringTie	exon	149678682	149678745	1000	-	.	gene_id "MSTRG.169763"; transcript_id "MSTRG.169763.22"; exon_number "6";
chr6	StringTie	exon	149679875	149680457	1000	-	.	gene_id "MSTRG.169763"; transcript_id "MSTRG.169763.22"; exon_number "7";
chr6	StringTie	exon	149683079	149684592	1000	-	.	gene_id "MSTRG.169763"; transcript_id "MSTRG.169763.22"; exon_number "8";
chr6	StringTie	exon	149695074	149695221	1000	-	.	gene_id "MSTRG.169763"; transcript_id "MSTRG.169763.22"; exon_number "9";
chr6	StringTie	exon	149701779	149702266	1000	-	.	gene_id "MSTRG.169763"; transcript_id "MSTRG.169763.22"; exon_number "10";
chr6	StringTie	exon	149717849	149718206	1000	-	.	gene_id "MSTRG.169763"; transcript_id "MSTRG.169763.22"; exon_number "11";
chr6	StringTie	transcript	149658108	149718253	1000	-	.	gene_id "MSTRG.169763"; transcript_id "MSTRG.169763.23";
chr6	StringTie	exon	149658108	149662238	1000	-	.	gene_id "MSTRG.169763"; transcript_id "MSTRG.169763.23"; exon_number "1";
chr6	StringTie	exon	149676260	149676366	1000	-	.	gene_id "MSTRG.169763"; transcript_id "MSTRG.169763.23"; exon_number "2";
chr6	StringTie	exon	149676555	149676737	1000	-	.	gene_id "MSTRG.169763"; transcript_id "MSTRG.169763.23"; exon_number "3";
chr6	StringTie	exon	149679875	149680457	1000	-	.	gene_id "MSTRG.169763"; transcript_id "MSTRG.169763.23"; exon_number "4";
chr6	StringTie	exon	149683079	149684592	1000	-	.	gene_id "MSTRG.169763"; transcript_id "MSTRG.169763.23"; exon_number "5";
chr6	StringTie	exon	149701779	149702266	1000	-	.	gene_id "MSTRG.169763"; transcript_id "MSTRG.169763.23"; exon_number "6";
chr6	StringTie	exon	149717849	149718253	1000	-	.	gene_id "MSTRG.169763"; transcript_id "MSTRG.169763.23"; exon_number "7";
chr6	StringTie	transcript	149658110	149718203	1000	-	.	gene_id "MSTRG.169763"; transcript_id "MSTRG.169763.24";
chr6	StringTie	exon	149658110	149663315	1000	-	.	gene_id "MSTRG.169763"; transcript_id "MSTRG.169763.24"; exon_number "1";
chr6	StringTie	exon	149676260	149676366	1000	-	.	gene_id "MSTRG.169763"; transcript_id "MSTRG.169763.24"; exon_number "2";
chr6	StringTie	exon	149676555	149676737	1000	-	.	gene_id "MSTRG.169763"; transcript_id "MSTRG.169763.24"; exon_number "3";
chr6	StringTie	exon	149678682	149678745	1000	-	.	gene_id "MSTRG.169763"; transcript_id "MSTRG.169763.24"; exon_number "4";
chr6	StringTie	exon	149679875	149680470	1000	-	.	gene_id "MSTRG.169763"; transcript_id "MSTRG.169763.24"; exon_number "5";
chr6	StringTie	exon	149683079	149684592	1000	-	.	gene_id "MSTRG.169763"; transcript_id "MSTRG.169763.24"; exon_number "6";
chr6	StringTie	exon	149695074	149695221	1000	-	.	gene_id "MSTRG.169763"; transcript_id "MSTRG.169763.24"; exon_number "7";
chr6	StringTie	exon	149701779	149702266	1000	-	.	gene_id "MSTRG.169763"; transcript_id "MSTRG.169763.24"; exon_number "8";
chr6	StringTie	exon	149717849	149718203	1000	-	.	gene_id "MSTRG.169763"; transcript_id "MSTRG.169763.24"; exon_number "9";
chr6	StringTie	transcript	149658112	149704813	1000	-	.	gene_id "MSTRG.169763"; transcript_id "MSTRG.169763.25";
chr6	StringTie	exon	149658112	149662238	1000	-	.	gene_id "MSTRG.169763"; transcript_id "MSTRG.169763.25"; exon_number "1";
chr6	StringTie	exon	149663192	149664642	1000	-	.	gene_id "MSTRG.169763"; transcript_id "MSTRG.169763.25"; exon_number "2";
chr6	StringTie	exon	149676260	149676366	1000	-	.	gene_id "MSTRG.169763"; transcript_id "MSTRG.169763.25"; exon_number "3";
chr6	StringTie	exon	149676555	149676737	1000	-	.	gene_id "MSTRG.169763"; transcript_id "MSTRG.169763.25"; exon_number "4";
chr6	StringTie	exon	149678682	149678745	1000	-	.	gene_id "MSTRG.169763"; transcript_id "MSTRG.169763.25"; exon_number "5";
chr6	StringTie	exon	149679875	149680457	1000	-	.	gene_id "MSTRG.169763"; transcript_id "MSTRG.169763.25"; exon_number "6";
chr6	StringTie	exon	149683079	149684592	1000	-	.	gene_id "MSTRG.169763"; transcript_id "MSTRG.169763.25"; exon_number "7";
chr6	StringTie	exon	149695074	149695221	1000	-	.	gene_id "MSTRG.169763"; transcript_id "MSTRG.169763.25"; exon_number "8";
chr6	StringTie	exon	149697092	149697186	1000	-	.	gene_id "MSTRG.169763"; transcript_id "MSTRG.169763.25"; exon_number "9";
chr6	StringTie	exon	149701779	149702266	1000	-	.	gene_id "MSTRG.169763"; transcript_id "MSTRG.169763.25"; exon_number "10";
chr6	StringTie	exon	149703861	149704813	1000	-	.	gene_id "MSTRG.169763"; transcript_id "MSTRG.169763.25"; exon_number "11";
chr6	StringTie	transcript	149658117	149718143	1000	-	.	gene_id "MSTRG.169763"; transcript_id "MSTRG.169763.26";
chr6	StringTie	exon	149658117	149662238	1000	-	.	gene_id "MSTRG.169763"; transcript_id "MSTRG.169763.26"; exon_number "1";
chr6	StringTie	exon	149669022	149669120	1000	-	.	gene_id "MSTRG.169763"; transcript_id "MSTRG.169763.26"; exon_number "2";
chr6	StringTie	exon	149676260	149676366	1000	-	.	gene_id "MSTRG.169763"; transcript_id "MSTRG.169763.26"; exon_number "3";
chr6	StringTie	exon	149676555	149676737	1000	-	.	gene_id "MSTRG.169763"; transcript_id "MSTRG.169763.26"; exon_number "4";
chr6	StringTie	exon	149678682	149678745	1000	-	.	gene_id "MSTRG.169763"; transcript_id "MSTRG.169763.26"; exon_number "5";
chr6	StringTie	exon	149679875	149680457	1000	-	.	gene_id "MSTRG.169763"; transcript_id "MSTRG.169763.26"; exon_number "6";
chr6	StringTie	exon	149681461	149681523	1000	-	.	gene_id "MSTRG.169763"; transcript_id "MSTRG.169763.26"; exon_number "7";
chr6	StringTie	exon	149683079	149684592	1000	-	.	gene_id "MSTRG.169763"; transcript_id "MSTRG.169763.26"; exon_number "8";
chr6	StringTie	exon	149695074	149695221	1000	-	.	gene_id "MSTRG.169763"; transcript_id "MSTRG.169763.26"; exon_number "9";
chr6	StringTie	exon	149701779	149702266	1000	-	.	gene_id "MSTRG.169763"; transcript_id "MSTRG.169763.26"; exon_number "10";
chr6	StringTie	exon	149717849	149718143	1000	-	.	gene_id "MSTRG.169763"; transcript_id "MSTRG.169763.26"; exon_number "11";
chr6	StringTie	transcript	149658121	149718228	1000	-	.	gene_id "MSTRG.169763"; transcript_id "MSTRG.169763.27";
chr6	StringTie	exon	149658121	149662238	1000	-	.	gene_id "MSTRG.169763"; transcript_id "MSTRG.169763.27"; exon_number "1";
chr6	StringTie	exon	149676260	149676366	1000	-	.	gene_id "MSTRG.169763"; transcript_id "MSTRG.169763.27"; exon_number "2";
chr6	StringTie	exon	149676555	149676737	1000	-	.	gene_id "MSTRG.169763"; transcript_id "MSTRG.169763.27"; exon_number "3";
chr6	StringTie	exon	149679875	149680457	1000	-	.	gene_id "MSTRG.169763"; transcript_id "MSTRG.169763.27"; exon_number "4";
chr6	StringTie	exon	149683079	149684592	1000	-	.	gene_id "MSTRG.169763"; transcript_id "MSTRG.169763.27"; exon_number "5";
chr6	StringTie	exon	149695074	149695221	1000	-	.	gene_id "MSTRG.169763"; transcript_id "MSTRG.169763.27"; exon_number "6";
chr6	StringTie	exon	149701779	149702292	1000	-	.	gene_id "MSTRG.169763"; transcript_id "MSTRG.169763.27"; exon_number "7";
chr6	StringTie	exon	149717849	149718228	1000	-	.	gene_id "MSTRG.169763"; transcript_id "MSTRG.169763.27"; exon_number "8";
chr6	StringTie	transcript	149658121	149718143	1000	-	.	gene_id "MSTRG.169763"; transcript_id "MSTRG.169763.28";
chr6	StringTie	exon	149658121	149662238	1000	-	.	gene_id "MSTRG.169763"; transcript_id "MSTRG.169763.28"; exon_number "1";
chr6	StringTie	exon	149676260	149676366	1000	-	.	gene_id "MSTRG.169763"; transcript_id "MSTRG.169763.28"; exon_number "2";
chr6	StringTie	exon	149676555	149676737	1000	-	.	gene_id "MSTRG.169763"; transcript_id "MSTRG.169763.28"; exon_number "3";
chr6	StringTie	exon	149678682	149678745	1000	-	.	gene_id "MSTRG.169763"; transcript_id "MSTRG.169763.28"; exon_number "4";
chr6	StringTie	exon	149679875	149680457	1000	-	.	gene_id "MSTRG.169763"; transcript_id "MSTRG.169763.28"; exon_number "5";
chr6	StringTie	exon	149683079	149684592	1000	-	.	gene_id "MSTRG.169763"; transcript_id "MSTRG.169763.28"; exon_number "6";
chr6	StringTie	exon	149695074	149695221	1000	-	.	gene_id "MSTRG.169763"; transcript_id "MSTRG.169763.28"; exon_number "7";
chr6	StringTie	exon	149697092	149697186	1000	-	.	gene_id "MSTRG.169763"; transcript_id "MSTRG.169763.28"; exon_number "8";
chr6	StringTie	exon	149701779	149702266	1000	-	.	gene_id "MSTRG.169763"; transcript_id "MSTRG.169763.28"; exon_number "9";
chr6	StringTie	exon	149717849	149718143	1000	-	.	gene_id "MSTRG.169763"; transcript_id "MSTRG.169763.28"; exon_number "10";
chr6	StringTie	transcript	149658123	149717731	1000	-	.	gene_id "MSTRG.169763"; transcript_id "MSTRG.169763.29";
chr6	StringTie	exon	149658123	149662238	1000	-	.	gene_id "MSTRG.169763"; transcript_id "MSTRG.169763.29"; exon_number "1";
chr6	StringTie	exon	149676260	149676366	1000	-	.	gene_id "MSTRG.169763"; transcript_id "MSTRG.169763.29"; exon_number "2";
chr6	StringTie	exon	149676555	149676737	1000	-	.	gene_id "MSTRG.169763"; transcript_id "MSTRG.169763.29"; exon_number "3";
chr6	StringTie	exon	149679875	149680457	1000	-	.	gene_id "MSTRG.169763"; transcript_id "MSTRG.169763.29"; exon_number "4";
chr6	StringTie	exon	149683079	149684592	1000	-	.	gene_id "MSTRG.169763"; transcript_id "MSTRG.169763.29"; exon_number "5";
chr6	StringTie	exon	149695074	149695221	1000	-	.	gene_id "MSTRG.169763"; transcript_id "MSTRG.169763.29"; exon_number "6";
chr6	StringTie	exon	149701779	149702266	1000	-	.	gene_id "MSTRG.169763"; transcript_id "MSTRG.169763.29"; exon_number "7";
chr6	StringTie	exon	149717604	149717731	1000	-	.	gene_id "MSTRG.169763"; transcript_id "MSTRG.169763.29"; exon_number "8";
chr6	StringTie	transcript	149658014	149718260	1000	-	.	gene_id "MSTRG.169763"; transcript_id "MSTRG.169763.3";
chr6	StringTie	exon	149658014	149662238	1000	-	.	gene_id "MSTRG.169763"; transcript_id "MSTRG.169763.3"; exon_number "1";
chr6	StringTie	exon	149663192	149663315	1000	-	.	gene_id "MSTRG.169763"; transcript_id "MSTRG.169763.3"; exon_number "2";
chr6	StringTie	exon	149676260	149676366	1000	-	.	gene_id "MSTRG.169763"; transcript_id "MSTRG.169763.3"; exon_number "3";
chr6	StringTie	exon	149676555	149676737	1000	-	.	gene_id "MSTRG.169763"; transcript_id "MSTRG.169763.3"; exon_number "4";
chr6	StringTie	exon	149678682	149678745	1000	-	.	gene_id "MSTRG.169763"; transcript_id "MSTRG.169763.3"; exon_number "5";
chr6	StringTie	exon	149679875	149680457	1000	-	.	gene_id "MSTRG.169763"; transcript_id "MSTRG.169763.3"; exon_number "6";
chr6	StringTie	exon	149683079	149684592	1000	-	.	gene_id "MSTRG.169763"; transcript_id "MSTRG.169763.3"; exon_number "7";
chr6	StringTie	exon	149695074	149695221	1000	-	.	gene_id "MSTRG.169763"; transcript_id "MSTRG.169763.3"; exon_number "8";
chr6	StringTie	exon	149697092	149697186	1000	-	.	gene_id "MSTRG.169763"; transcript_id "MSTRG.169763.3"; exon_number "9";
chr6	StringTie	exon	149701779	149702266	1000	-	.	gene_id "MSTRG.169763"; transcript_id "MSTRG.169763.3"; exon_number "10";
chr6	StringTie	exon	149717849	149718260	1000	-	.	gene_id "MSTRG.169763"; transcript_id "MSTRG.169763.3"; exon_number "11";
chr6	StringTie	transcript	149658127	149718255	1000	-	.	gene_id "MSTRG.169763"; transcript_id "MSTRG.169763.30";
chr6	StringTie	exon	149658127	149662238	1000	-	.	gene_id "MSTRG.169763"; transcript_id "MSTRG.169763.30"; exon_number "1";
chr6	StringTie	exon	149663192	149664642	1000	-	.	gene_id "MSTRG.169763"; transcript_id "MSTRG.169763.30"; exon_number "2";
chr6	StringTie	exon	149676260	149676366	1000	-	.	gene_id "MSTRG.169763"; transcript_id "MSTRG.169763.30"; exon_number "3";
chr6	StringTie	exon	149676555	149676737	1000	-	.	gene_id "MSTRG.169763"; transcript_id "MSTRG.169763.30"; exon_number "4";
chr6	StringTie	exon	149679875	149680457	1000	-	.	gene_id "MSTRG.169763"; transcript_id "MSTRG.169763.30"; exon_number "5";
chr6	StringTie	exon	149683079	149684592	1000	-	.	gene_id "MSTRG.169763"; transcript_id "MSTRG.169763.30"; exon_number "6";
chr6	StringTie	exon	149695074	149695221	1000	-	.	gene_id "MSTRG.169763"; transcript_id "MSTRG.169763.30"; exon_number "7";
chr6	StringTie	exon	149701779	149702266	1000	-	.	gene_id "MSTRG.169763"; transcript_id "MSTRG.169763.30"; exon_number "8";
chr6	StringTie	exon	149717849	149718255	1000	-	.	gene_id "MSTRG.169763"; transcript_id "MSTRG.169763.30"; exon_number "9";
chr6	StringTie	transcript	149658128	149718261	1000	-	.	gene_id "MSTRG.169763"; transcript_id "MSTRG.169763.31";
chr6	StringTie	exon	149658128	149662238	1000	-	.	gene_id "MSTRG.169763"; transcript_id "MSTRG.169763.31"; exon_number "1";
chr6	StringTie	exon	149663192	149664642	1000	-	.	gene_id "MSTRG.169763"; transcript_id "MSTRG.169763.31"; exon_number "2";
chr6	StringTie	exon	149676260	149676366	1000	-	.	gene_id "MSTRG.169763"; transcript_id "MSTRG.169763.31"; exon_number "3";
chr6	StringTie	exon	149676555	149676737	1000	-	.	gene_id "MSTRG.169763"; transcript_id "MSTRG.169763.31"; exon_number "4";
chr6	StringTie	exon	149678682	149678745	1000	-	.	gene_id "MSTRG.169763"; transcript_id "MSTRG.169763.31"; exon_number "5";
chr6	StringTie	exon	149679875	149680457	1000	-	.	gene_id "MSTRG.169763"; transcript_id "MSTRG.169763.31"; exon_number "6";
chr6	StringTie	exon	149683079	149684592	1000	-	.	gene_id "MSTRG.169763"; transcript_id "MSTRG.169763.31"; exon_number "7";
chr6	StringTie	exon	149695074	149695221	1000	-	.	gene_id "MSTRG.169763"; transcript_id "MSTRG.169763.31"; exon_number "8";
chr6	StringTie	exon	149697092	149697186	1000	-	.	gene_id "MSTRG.169763"; transcript_id "MSTRG.169763.31"; exon_number "9";
chr6	StringTie	exon	149701779	149702266	1000	-	.	gene_id "MSTRG.169763"; transcript_id "MSTRG.169763.31"; exon_number "10";
chr6	StringTie	exon	149717849	149718261	1000	-	.	gene_id "MSTRG.169763"; transcript_id "MSTRG.169763.31"; exon_number "11";
chr6	StringTie	transcript	149658128	149718255	1000	-	.	gene_id "MSTRG.169763"; transcript_id "MSTRG.169763.32";
chr6	StringTie	exon	149658128	149662238	1000	-	.	gene_id "MSTRG.169763"; transcript_id "MSTRG.169763.32"; exon_number "1";
chr6	StringTie	exon	149676260	149676366	1000	-	.	gene_id "MSTRG.169763"; transcript_id "MSTRG.169763.32"; exon_number "2";
chr6	StringTie	exon	149676555	149676737	1000	-	.	gene_id "MSTRG.169763"; transcript_id "MSTRG.169763.32"; exon_number "3";
chr6	StringTie	exon	149679875	149680457	1000	-	.	gene_id "MSTRG.169763"; transcript_id "MSTRG.169763.32"; exon_number "4";
chr6	StringTie	exon	149683079	149684592	1000	-	.	gene_id "MSTRG.169763"; transcript_id "MSTRG.169763.32"; exon_number "5";
chr6	StringTie	exon	149695074	149695221	1000	-	.	gene_id "MSTRG.169763"; transcript_id "MSTRG.169763.32"; exon_number "6";
chr6	StringTie	exon	149701779	149702266	1000	-	.	gene_id "MSTRG.169763"; transcript_id "MSTRG.169763.32"; exon_number "7";
chr6	StringTie	exon	149703861	149704315	1000	-	.	gene_id "MSTRG.169763"; transcript_id "MSTRG.169763.32"; exon_number "8";
chr6	StringTie	exon	149717849	149718255	1000	-	.	gene_id "MSTRG.169763"; transcript_id "MSTRG.169763.32"; exon_number "9";
chr6	StringTie	transcript	149658128	149718210	1000	-	.	gene_id "MSTRG.169763"; transcript_id "MSTRG.169763.33";
chr6	StringTie	exon	149658128	149662238	1000	-	.	gene_id "MSTRG.169763"; transcript_id "MSTRG.169763.33"; exon_number "1";
chr6	StringTie	exon	149676260	149676366	1000	-	.	gene_id "MSTRG.169763"; transcript_id "MSTRG.169763.33"; exon_number "2";
chr6	StringTie	exon	149676555	149676737	1000	-	.	gene_id "MSTRG.169763"; transcript_id "MSTRG.169763.33"; exon_number "3";
chr6	StringTie	exon	149679875	149680457	1000	-	.	gene_id "MSTRG.169763"; transcript_id "MSTRG.169763.33"; exon_number "4";
chr6	StringTie	exon	149683079	149684592	1000	-	.	gene_id "MSTRG.169763"; transcript_id "MSTRG.169763.33"; exon_number "5";
chr6	StringTie	exon	149695074	149695221	1000	-	.	gene_id "MSTRG.169763"; transcript_id "MSTRG.169763.33"; exon_number "6";
chr6	StringTie	exon	149697092	149697186	1000	-	.	gene_id "MSTRG.169763"; transcript_id "MSTRG.169763.33"; exon_number "7";
chr6	StringTie	exon	149701779	149702266	1000	-	.	gene_id "MSTRG.169763"; transcript_id "MSTRG.169763.33"; exon_number "8";
chr6	StringTie	exon	149717849	149718210	1000	-	.	gene_id "MSTRG.169763"; transcript_id "MSTRG.169763.33"; exon_number "9";
chr6	StringTie	transcript	149658134	149718451	1000	-	.	gene_id "MSTRG.169763"; transcript_id "MSTRG.169763.34";
chr6	StringTie	exon	149658134	149662238	1000	-	.	gene_id "MSTRG.169763"; transcript_id "MSTRG.169763.34"; exon_number "1";
chr6	StringTie	exon	149676260	149676366	1000	-	.	gene_id "MSTRG.169763"; transcript_id "MSTRG.169763.34"; exon_number "2";
chr6	StringTie	exon	149676555	149676737	1000	-	.	gene_id "MSTRG.169763"; transcript_id "MSTRG.169763.34"; exon_number "3";
chr6	StringTie	exon	149679875	149680457	1000	-	.	gene_id "MSTRG.169763"; transcript_id "MSTRG.169763.34"; exon_number "4";
chr6	StringTie	exon	149683079	149684592	1000	-	.	gene_id "MSTRG.169763"; transcript_id "MSTRG.169763.34"; exon_number "5";
chr6	StringTie	exon	149695074	149695221	1000	-	.	gene_id "MSTRG.169763"; transcript_id "MSTRG.169763.34"; exon_number "6";
chr6	StringTie	exon	149701779	149702266	1000	-	.	gene_id "MSTRG.169763"; transcript_id "MSTRG.169763.34"; exon_number "7";
chr6	StringTie	exon	149717849	149717941	1000	-	.	gene_id "MSTRG.169763"; transcript_id "MSTRG.169763.34"; exon_number "8";
chr6	StringTie	exon	149718273	149718451	1000	-	.	gene_id "MSTRG.169763"; transcript_id "MSTRG.169763.34"; exon_number "9";
chr6	StringTie	transcript	149658137	149718105	1000	-	.	gene_id "MSTRG.169763"; transcript_id "MSTRG.169763.35";
chr6	StringTie	exon	149658137	149662238	1000	-	.	gene_id "MSTRG.169763"; transcript_id "MSTRG.169763.35"; exon_number "1";
chr6	StringTie	exon	149676260	149676366	1000	-	.	gene_id "MSTRG.169763"; transcript_id "MSTRG.169763.35"; exon_number "2";
chr6	StringTie	exon	149676555	149676737	1000	-	.	gene_id "MSTRG.169763"; transcript_id "MSTRG.169763.35"; exon_number "3";
chr6	StringTie	exon	149679875	149680457	1000	-	.	gene_id "MSTRG.169763"; transcript_id "MSTRG.169763.35"; exon_number "4";
chr6	StringTie	exon	149681461	149681523	1000	-	.	gene_id "MSTRG.169763"; transcript_id "MSTRG.169763.35"; exon_number "5";
chr6	StringTie	exon	149683079	149684592	1000	-	.	gene_id "MSTRG.169763"; transcript_id "MSTRG.169763.35"; exon_number "6";
chr6	StringTie	exon	149695074	149695221	1000	-	.	gene_id "MSTRG.169763"; transcript_id "MSTRG.169763.35"; exon_number "7";
chr6	StringTie	exon	149701779	149702266	1000	-	.	gene_id "MSTRG.169763"; transcript_id "MSTRG.169763.35"; exon_number "8";
chr6	StringTie	exon	149717849	149718105	1000	-	.	gene_id "MSTRG.169763"; transcript_id "MSTRG.169763.35"; exon_number "9";
chr6	StringTie	transcript	149658137	149717447	1000	-	.	gene_id "MSTRG.169763"; transcript_id "MSTRG.169763.36";
chr6	StringTie	exon	149658137	149662238	1000	-	.	gene_id "MSTRG.169763"; transcript_id "MSTRG.169763.36"; exon_number "1";
chr6	StringTie	exon	149663192	149663315	1000	-	.	gene_id "MSTRG.169763"; transcript_id "MSTRG.169763.36"; exon_number "2";
chr6	StringTie	exon	149676260	149676366	1000	-	.	gene_id "MSTRG.169763"; transcript_id "MSTRG.169763.36"; exon_number "3";
chr6	StringTie	exon	149676555	149676737	1000	-	.	gene_id "MSTRG.169763"; transcript_id "MSTRG.169763.36"; exon_number "4";
chr6	StringTie	exon	149679875	149680457	1000	-	.	gene_id "MSTRG.169763"; transcript_id "MSTRG.169763.36"; exon_number "5";
chr6	StringTie	exon	149683079	149684592	1000	-	.	gene_id "MSTRG.169763"; transcript_id "MSTRG.169763.36"; exon_number "6";
chr6	StringTie	exon	149695074	149695221	1000	-	.	gene_id "MSTRG.169763"; transcript_id "MSTRG.169763.36"; exon_number "7";
chr6	StringTie	exon	149701779	149702266	1000	-	.	gene_id "MSTRG.169763"; transcript_id "MSTRG.169763.36"; exon_number "8";
chr6	StringTie	exon	149717434	149717447	1000	-	.	gene_id "MSTRG.169763"; transcript_id "MSTRG.169763.36"; exon_number "9";
chr6	StringTie	transcript	149658142	149718034	1000	-	.	gene_id "MSTRG.169763"; transcript_id "MSTRG.169763.37";
chr6	StringTie	exon	149658142	149662238	1000	-	.	gene_id "MSTRG.169763"; transcript_id "MSTRG.169763.37"; exon_number "1";
chr6	StringTie	exon	149676260	149676366	1000	-	.	gene_id "MSTRG.169763"; transcript_id "MSTRG.169763.37"; exon_number "2";
chr6	StringTie	exon	149676555	149676737	1000	-	.	gene_id "MSTRG.169763"; transcript_id "MSTRG.169763.37"; exon_number "3";
chr6	StringTie	exon	149678682	149678745	1000	-	.	gene_id "MSTRG.169763"; transcript_id "MSTRG.169763.37"; exon_number "4";
chr6	StringTie	exon	149679875	149680457	1000	-	.	gene_id "MSTRG.169763"; transcript_id "MSTRG.169763.37"; exon_number "5";
chr6	StringTie	exon	149683079	149684592	1000	-	.	gene_id "MSTRG.169763"; transcript_id "MSTRG.169763.37"; exon_number "6";
chr6	StringTie	exon	149695074	149695221	1000	-	.	gene_id "MSTRG.169763"; transcript_id "MSTRG.169763.37"; exon_number "7";
chr6	StringTie	exon	149717849	149718034	1000	-	.	gene_id "MSTRG.169763"; transcript_id "MSTRG.169763.37"; exon_number "8";
chr6	StringTie	transcript	149658142	149665288	1000	-	.	gene_id "MSTRG.169763"; transcript_id "MSTRG.169763.38";
chr6	StringTie	exon	149658142	149662238	1000	-	.	gene_id "MSTRG.169763"; transcript_id "MSTRG.169763.38"; exon_number "1";
chr6	StringTie	exon	149663192	149664642	1000	-	.	gene_id "MSTRG.169763"; transcript_id "MSTRG.169763.38"; exon_number "2";
chr6	StringTie	exon	149665236	149665288	1000	-	.	gene_id "MSTRG.169763"; transcript_id "MSTRG.169763.38"; exon_number "3";
chr6	StringTie	transcript	149658148	149718221	1000	-	.	gene_id "MSTRG.169763"; transcript_id "MSTRG.169763.39";
chr6	StringTie	exon	149658148	149662238	1000	-	.	gene_id "MSTRG.169763"; transcript_id "MSTRG.169763.39"; exon_number "1";
chr6	StringTie	exon	149663192	149664642	1000	-	.	gene_id "MSTRG.169763"; transcript_id "MSTRG.169763.39"; exon_number "2";
chr6	StringTie	exon	149669022	149669120	1000	-	.	gene_id "MSTRG.169763"; transcript_id "MSTRG.169763.39"; exon_number "3";
chr6	StringTie	exon	149676260	149676366	1000	-	.	gene_id "MSTRG.169763"; transcript_id "MSTRG.169763.39"; exon_number "4";
chr6	StringTie	exon	149676555	149676737	1000	-	.	gene_id "MSTRG.169763"; transcript_id "MSTRG.169763.39"; exon_number "5";
chr6	StringTie	exon	149678682	149678745	1000	-	.	gene_id "MSTRG.169763"; transcript_id "MSTRG.169763.39"; exon_number "6";
chr6	StringTie	exon	149679875	149680457	1000	-	.	gene_id "MSTRG.169763"; transcript_id "MSTRG.169763.39"; exon_number "7";
chr6	StringTie	exon	149683079	149684592	1000	-	.	gene_id "MSTRG.169763"; transcript_id "MSTRG.169763.39"; exon_number "8";
chr6	StringTie	exon	149695074	149695221	1000	-	.	gene_id "MSTRG.169763"; transcript_id "MSTRG.169763.39"; exon_number "9";
chr6	StringTie	exon	149697092	149697186	1000	-	.	gene_id "MSTRG.169763"; transcript_id "MSTRG.169763.39"; exon_number "10";
chr6	StringTie	exon	149701779	149702266	1000	-	.	gene_id "MSTRG.169763"; transcript_id "MSTRG.169763.39"; exon_number "11";
chr6	StringTie	exon	149717849	149718221	1000	-	.	gene_id "MSTRG.169763"; transcript_id "MSTRG.169763.39"; exon_number "12";
chr6	StringTie	transcript	149658014	149718935	1000	-	.	gene_id "MSTRG.169763"; transcript_id "MSTRG.169763.4";
chr6	StringTie	exon	149658014	149662238	1000	-	.	gene_id "MSTRG.169763"; transcript_id "MSTRG.169763.4"; exon_number "1";
chr6	StringTie	exon	149669022	149669120	1000	-	.	gene_id "MSTRG.169763"; transcript_id "MSTRG.169763.4"; exon_number "2";
chr6	StringTie	exon	149676260	149676366	1000	-	.	gene_id "MSTRG.169763"; transcript_id "MSTRG.169763.4"; exon_number "3";
chr6	StringTie	exon	149676555	149676737	1000	-	.	gene_id "MSTRG.169763"; transcript_id "MSTRG.169763.4"; exon_number "4";
chr6	StringTie	exon	149678682	149678745	1000	-	.	gene_id "MSTRG.169763"; transcript_id "MSTRG.169763.4"; exon_number "5";
chr6	StringTie	exon	149679875	149680457	1000	-	.	gene_id "MSTRG.169763"; transcript_id "MSTRG.169763.4"; exon_number "6";
chr6	StringTie	exon	149683079	149684592	1000	-	.	gene_id "MSTRG.169763"; transcript_id "MSTRG.169763.4"; exon_number "7";
chr6	StringTie	exon	149695074	149695221	1000	-	.	gene_id "MSTRG.169763"; transcript_id "MSTRG.169763.4"; exon_number "8";
chr6	StringTie	exon	149697092	149697186	1000	-	.	gene_id "MSTRG.169763"; transcript_id "MSTRG.169763.4"; exon_number "9";
chr6	StringTie	exon	149701779	149702266	1000	-	.	gene_id "MSTRG.169763"; transcript_id "MSTRG.169763.4"; exon_number "10";
chr6	StringTie	exon	149717849	149718935	1000	-	.	gene_id "MSTRG.169763"; transcript_id "MSTRG.169763.4"; exon_number "11";
chr6	StringTie	transcript	149658150	149718168	1000	-	.	gene_id "MSTRG.169763"; transcript_id "MSTRG.169763.40";
chr6	StringTie	exon	149658150	149662238	1000	-	.	gene_id "MSTRG.169763"; transcript_id "MSTRG.169763.40"; exon_number "1";
chr6	StringTie	exon	149676260	149676366	1000	-	.	gene_id "MSTRG.169763"; transcript_id "MSTRG.169763.40"; exon_number "2";
chr6	StringTie	exon	149676555	149676737	1000	-	.	gene_id "MSTRG.169763"; transcript_id "MSTRG.169763.40"; exon_number "3";
chr6	StringTie	exon	149679875	149680470	1000	-	.	gene_id "MSTRG.169763"; transcript_id "MSTRG.169763.40"; exon_number "4";
chr6	StringTie	exon	149683079	149684592	1000	-	.	gene_id "MSTRG.169763"; transcript_id "MSTRG.169763.40"; exon_number "5";
chr6	StringTie	exon	149695074	149695221	1000	-	.	gene_id "MSTRG.169763"; transcript_id "MSTRG.169763.40"; exon_number "6";
chr6	StringTie	exon	149701779	149702266	1000	-	.	gene_id "MSTRG.169763"; transcript_id "MSTRG.169763.40"; exon_number "7";
chr6	StringTie	exon	149717849	149718168	1000	-	.	gene_id "MSTRG.169763"; transcript_id "MSTRG.169763.40"; exon_number "8";
chr6	StringTie	transcript	149658150	149718255	1000	-	.	gene_id "MSTRG.169763"; transcript_id "MSTRG.169763.41";
chr6	StringTie	exon	149658150	149662238	1000	-	.	gene_id "MSTRG.169763"; transcript_id "MSTRG.169763.41"; exon_number "1";
chr6	StringTie	exon	149663192	149663315	1000	-	.	gene_id "MSTRG.169763"; transcript_id "MSTRG.169763.41"; exon_number "2";
chr6	StringTie	exon	149669022	149669120	1000	-	.	gene_id "MSTRG.169763"; transcript_id "MSTRG.169763.41"; exon_number "3";
chr6	StringTie	exon	149676260	149676366	1000	-	.	gene_id "MSTRG.169763"; transcript_id "MSTRG.169763.41"; exon_number "4";
chr6	StringTie	exon	149676555	149676737	1000	-	.	gene_id "MSTRG.169763"; transcript_id "MSTRG.169763.41"; exon_number "5";
chr6	StringTie	exon	149679875	149680457	1000	-	.	gene_id "MSTRG.169763"; transcript_id "MSTRG.169763.41"; exon_number "6";
chr6	StringTie	exon	149681461	149681523	1000	-	.	gene_id "MSTRG.169763"; transcript_id "MSTRG.169763.41"; exon_number "7";
chr6	StringTie	exon	149683079	149684592	1000	-	.	gene_id "MSTRG.169763"; transcript_id "MSTRG.169763.41"; exon_number "8";
chr6	StringTie	exon	149695074	149695221	1000	-	.	gene_id "MSTRG.169763"; transcript_id "MSTRG.169763.41"; exon_number "9";
chr6	StringTie	exon	149701779	149702266	1000	-	.	gene_id "MSTRG.169763"; transcript_id "MSTRG.169763.41"; exon_number "10";
chr6	StringTie	exon	149717849	149718255	1000	-	.	gene_id "MSTRG.169763"; transcript_id "MSTRG.169763.41"; exon_number "11";
chr6	StringTie	transcript	149658150	149718251	1000	-	.	gene_id "MSTRG.169763"; transcript_id "MSTRG.169763.42";
chr6	StringTie	exon	149658150	149662238	1000	-	.	gene_id "MSTRG.169763"; transcript_id "MSTRG.169763.42"; exon_number "1";
chr6	StringTie	exon	149663192	149663315	1000	-	.	gene_id "MSTRG.169763"; transcript_id "MSTRG.169763.42"; exon_number "2";
chr6	StringTie	exon	149664575	149664642	1000	-	.	gene_id "MSTRG.169763"; transcript_id "MSTRG.169763.42"; exon_number "3";
chr6	StringTie	exon	149676260	149676366	1000	-	.	gene_id "MSTRG.169763"; transcript_id "MSTRG.169763.42"; exon_number "4";
chr6	StringTie	exon	149676555	149676737	1000	-	.	gene_id "MSTRG.169763"; transcript_id "MSTRG.169763.42"; exon_number "5";
chr6	StringTie	exon	149679875	149680457	1000	-	.	gene_id "MSTRG.169763"; transcript_id "MSTRG.169763.42"; exon_number "6";
chr6	StringTie	exon	149683079	149684592	1000	-	.	gene_id "MSTRG.169763"; transcript_id "MSTRG.169763.42"; exon_number "7";
chr6	StringTie	exon	149695074	149695221	1000	-	.	gene_id "MSTRG.169763"; transcript_id "MSTRG.169763.42"; exon_number "8";
chr6	StringTie	exon	149697092	149697186	1000	-	.	gene_id "MSTRG.169763"; transcript_id "MSTRG.169763.42"; exon_number "9";
chr6	StringTie	exon	149701779	149702266	1000	-	.	gene_id "MSTRG.169763"; transcript_id "MSTRG.169763.42"; exon_number "10";
chr6	StringTie	exon	149717849	149718251	1000	-	.	gene_id "MSTRG.169763"; transcript_id "MSTRG.169763.42"; exon_number "11";
chr6	StringTie	transcript	149658152	149718249	1000	-	.	gene_id "MSTRG.169763"; transcript_id "MSTRG.169763.43";
chr6	StringTie	exon	149658152	149662238	1000	-	.	gene_id "MSTRG.169763"; transcript_id "MSTRG.169763.43"; exon_number "1";
chr6	StringTie	exon	149676260	149676366	1000	-	.	gene_id "MSTRG.169763"; transcript_id "MSTRG.169763.43"; exon_number "2";
chr6	StringTie	exon	149676555	149676737	1000	-	.	gene_id "MSTRG.169763"; transcript_id "MSTRG.169763.43"; exon_number "3";
chr6	StringTie	exon	149679875	149679902	1000	-	.	gene_id "MSTRG.169763"; transcript_id "MSTRG.169763.43"; exon_number "4";
chr6	StringTie	exon	149679949	149680457	1000	-	.	gene_id "MSTRG.169763"; transcript_id "MSTRG.169763.43"; exon_number "5";
chr6	StringTie	exon	149683079	149684592	1000	-	.	gene_id "MSTRG.169763"; transcript_id "MSTRG.169763.43"; exon_number "6";
chr6	StringTie	exon	149701779	149702266	1000	-	.	gene_id "MSTRG.169763"; transcript_id "MSTRG.169763.43"; exon_number "7";
chr6	StringTie	exon	149717849	149718249	1000	-	.	gene_id "MSTRG.169763"; transcript_id "MSTRG.169763.43"; exon_number "8";
chr6	StringTie	transcript	149658152	149718174	1000	-	.	gene_id "MSTRG.169763"; transcript_id "MSTRG.169763.44";
chr6	StringTie	exon	149658152	149662238	1000	-	.	gene_id "MSTRG.169763"; transcript_id "MSTRG.169763.44"; exon_number "1";
chr6	StringTie	exon	149663192	149663315	1000	-	.	gene_id "MSTRG.169763"; transcript_id "MSTRG.169763.44"; exon_number "2";
chr6	StringTie	exon	149668656	149669120	1000	-	.	gene_id "MSTRG.169763"; transcript_id "MSTRG.169763.44"; exon_number "3";
chr6	StringTie	exon	149676260	149676366	1000	-	.	gene_id "MSTRG.169763"; transcript_id "MSTRG.169763.44"; exon_number "4";
chr6	StringTie	exon	149676555	149676737	1000	-	.	gene_id "MSTRG.169763"; transcript_id "MSTRG.169763.44"; exon_number "5";
chr6	StringTie	exon	149679875	149680457	1000	-	.	gene_id "MSTRG.169763"; transcript_id "MSTRG.169763.44"; exon_number "6";
chr6	StringTie	exon	149683079	149684592	1000	-	.	gene_id "MSTRG.169763"; transcript_id "MSTRG.169763.44"; exon_number "7";
chr6	StringTie	exon	149695074	149695221	1000	-	.	gene_id "MSTRG.169763"; transcript_id "MSTRG.169763.44"; exon_number "8";
chr6	StringTie	exon	149697092	149697186	1000	-	.	gene_id "MSTRG.169763"; transcript_id "MSTRG.169763.44"; exon_number "9";
chr6	StringTie	exon	149701779	149702266	1000	-	.	gene_id "MSTRG.169763"; transcript_id "MSTRG.169763.44"; exon_number "10";
chr6	StringTie	exon	149717849	149718174	1000	-	.	gene_id "MSTRG.169763"; transcript_id "MSTRG.169763.44"; exon_number "11";
chr6	StringTie	transcript	149658153	149718217	1000	-	.	gene_id "MSTRG.169763"; transcript_id "MSTRG.169763.45";
chr6	StringTie	exon	149658153	149662238	1000	-	.	gene_id "MSTRG.169763"; transcript_id "MSTRG.169763.45"; exon_number "1";
chr6	StringTie	exon	149676255	149676366	1000	-	.	gene_id "MSTRG.169763"; transcript_id "MSTRG.169763.45"; exon_number "2";
chr6	StringTie	exon	149676555	149676737	1000	-	.	gene_id "MSTRG.169763"; transcript_id "MSTRG.169763.45"; exon_number "3";
chr6	StringTie	exon	149679875	149680457	1000	-	.	gene_id "MSTRG.169763"; transcript_id "MSTRG.169763.45"; exon_number "4";
chr6	StringTie	exon	149683079	149684592	1000	-	.	gene_id "MSTRG.169763"; transcript_id "MSTRG.169763.45"; exon_number "5";
chr6	StringTie	exon	149695074	149695221	1000	-	.	gene_id "MSTRG.169763"; transcript_id "MSTRG.169763.45"; exon_number "6";
chr6	StringTie	exon	149701779	149702266	1000	-	.	gene_id "MSTRG.169763"; transcript_id "MSTRG.169763.45"; exon_number "7";
chr6	StringTie	exon	149717849	149718217	1000	-	.	gene_id "MSTRG.169763"; transcript_id "MSTRG.169763.45"; exon_number "8";
chr6	StringTie	transcript	149658153	149717588	1000	-	.	gene_id "MSTRG.169763"; transcript_id "MSTRG.169763.46";
chr6	StringTie	exon	149658153	149662238	1000	-	.	gene_id "MSTRG.169763"; transcript_id "MSTRG.169763.46"; exon_number "1";
chr6	StringTie	exon	149676260	149676366	1000	-	.	gene_id "MSTRG.169763"; transcript_id "MSTRG.169763.46"; exon_number "2";
chr6	StringTie	exon	149676555	149676737	1000	-	.	gene_id "MSTRG.169763"; transcript_id "MSTRG.169763.46"; exon_number "3";
chr6	StringTie	exon	149679875	149680457	1000	-	.	gene_id "MSTRG.169763"; transcript_id "MSTRG.169763.46"; exon_number "4";
chr6	StringTie	exon	149683079	149684592	1000	-	.	gene_id "MSTRG.169763"; transcript_id "MSTRG.169763.46"; exon_number "5";
chr6	StringTie	exon	149695074	149695221	1000	-	.	gene_id "MSTRG.169763"; transcript_id "MSTRG.169763.46"; exon_number "6";
chr6	StringTie	exon	149701779	149702266	1000	-	.	gene_id "MSTRG.169763"; transcript_id "MSTRG.169763.46"; exon_number "7";
chr6	StringTie	exon	149717434	149717588	1000	-	.	gene_id "MSTRG.169763"; transcript_id "MSTRG.169763.46"; exon_number "8";
chr6	StringTie	transcript	149658153	149718187	1000	-	.	gene_id "MSTRG.169763"; transcript_id "MSTRG.169763.47";
chr6	StringTie	exon	149658153	149662238	1000	-	.	gene_id "MSTRG.169763"; transcript_id "MSTRG.169763.47"; exon_number "1";
chr6	StringTie	exon	149676255	149676366	1000	-	.	gene_id "MSTRG.169763"; transcript_id "MSTRG.169763.47"; exon_number "2";
chr6	StringTie	exon	149676555	149676737	1000	-	.	gene_id "MSTRG.169763"; transcript_id "MSTRG.169763.47"; exon_number "3";
chr6	StringTie	exon	149679875	149680457	1000	-	.	gene_id "MSTRG.169763"; transcript_id "MSTRG.169763.47"; exon_number "4";
chr6	StringTie	exon	149683079	149684592	1000	-	.	gene_id "MSTRG.169763"; transcript_id "MSTRG.169763.47"; exon_number "5";
chr6	StringTie	exon	149695074	149695221	1000	-	.	gene_id "MSTRG.169763"; transcript_id "MSTRG.169763.47"; exon_number "6";
chr6	StringTie	exon	149697092	149697186	1000	-	.	gene_id "MSTRG.169763"; transcript_id "MSTRG.169763.47"; exon_number "7";
chr6	StringTie	exon	149701779	149702266	1000	-	.	gene_id "MSTRG.169763"; transcript_id "MSTRG.169763.47"; exon_number "8";
chr6	StringTie	exon	149717849	149718187	1000	-	.	gene_id "MSTRG.169763"; transcript_id "MSTRG.169763.47"; exon_number "9";
chr6	StringTie	transcript	149658153	149718245	1000	-	.	gene_id "MSTRG.169763"; transcript_id "MSTRG.169763.48";
chr6	StringTie	exon	149658153	149662238	1000	-	.	gene_id "MSTRG.169763"; transcript_id "MSTRG.169763.48"; exon_number "1";
chr6	StringTie	exon	149676555	149676737	1000	-	.	gene_id "MSTRG.169763"; transcript_id "MSTRG.169763.48"; exon_number "2";
chr6	StringTie	exon	149679875	149680457	1000	-	.	gene_id "MSTRG.169763"; transcript_id "MSTRG.169763.48"; exon_number "3";
chr6	StringTie	exon	149683079	149684592	1000	-	.	gene_id "MSTRG.169763"; transcript_id "MSTRG.169763.48"; exon_number "4";
chr6	StringTie	exon	149695074	149695221	1000	-	.	gene_id "MSTRG.169763"; transcript_id "MSTRG.169763.48"; exon_number "5";
chr6	StringTie	exon	149701779	149702266	1000	-	.	gene_id "MSTRG.169763"; transcript_id "MSTRG.169763.48"; exon_number "6";
chr6	StringTie	exon	149717849	149718245	1000	-	.	gene_id "MSTRG.169763"; transcript_id "MSTRG.169763.48"; exon_number "7";
chr6	StringTie	transcript	149658153	149662423	1000	-	.	gene_id "MSTRG.169763"; transcript_id "MSTRG.169763.49";
chr6	StringTie	exon	149658153	149660213	1000	-	.	gene_id "MSTRG.169763"; transcript_id "MSTRG.169763.49"; exon_number "1";
chr6	StringTie	exon	149660278	149662423	1000	-	.	gene_id "MSTRG.169763"; transcript_id "MSTRG.169763.49"; exon_number "2";
chr6	StringTie	transcript	149658027	149718253	1000	-	.	gene_id "MSTRG.169763"; transcript_id "MSTRG.169763.5";
chr6	StringTie	exon	149658027	149662238	1000	-	.	gene_id "MSTRG.169763"; transcript_id "MSTRG.169763.5"; exon_number "1";
chr6	StringTie	exon	149663192	149664642	1000	-	.	gene_id "MSTRG.169763"; transcript_id "MSTRG.169763.5"; exon_number "2";
chr6	StringTie	exon	149676260	149676366	1000	-	.	gene_id "MSTRG.169763"; transcript_id "MSTRG.169763.5"; exon_number "3";
chr6	StringTie	exon	149676555	149676737	1000	-	.	gene_id "MSTRG.169763"; transcript_id "MSTRG.169763.5"; exon_number "4";
chr6	StringTie	exon	149678682	149678745	1000	-	.	gene_id "MSTRG.169763"; transcript_id "MSTRG.169763.5"; exon_number "5";
chr6	StringTie	exon	149679875	149680457	1000	-	.	gene_id "MSTRG.169763"; transcript_id "MSTRG.169763.5"; exon_number "6";
chr6	StringTie	exon	149683079	149684592	1000	-	.	gene_id "MSTRG.169763"; transcript_id "MSTRG.169763.5"; exon_number "7";
chr6	StringTie	exon	149695074	149695221	1000	-	.	gene_id "MSTRG.169763"; transcript_id "MSTRG.169763.5"; exon_number "8";
chr6	StringTie	exon	149701779	149702266	1000	-	.	gene_id "MSTRG.169763"; transcript_id "MSTRG.169763.5"; exon_number "9";
chr6	StringTie	exon	149717849	149718253	1000	-	.	gene_id "MSTRG.169763"; transcript_id "MSTRG.169763.5"; exon_number "10";
chr6	StringTie	transcript	149658153	149662786	1000	-	.	gene_id "MSTRG.169763"; transcript_id "MSTRG.169763.50";
chr6	StringTie	exon	149658153	149662238	1000	-	.	gene_id "MSTRG.169763"; transcript_id "MSTRG.169763.50"; exon_number "1";
chr6	StringTie	exon	149662771	149662786	1000	-	.	gene_id "MSTRG.169763"; transcript_id "MSTRG.169763.50"; exon_number "2";
chr6	StringTie	transcript	149658153	149663253	1000	-	.	gene_id "MSTRG.169763"; transcript_id "MSTRG.169763.51";
chr6	StringTie	exon	149658153	149662238	1000	-	.	gene_id "MSTRG.169763"; transcript_id "MSTRG.169763.51"; exon_number "1";
chr6	StringTie	exon	149663223	149663253	1000	-	.	gene_id "MSTRG.169763"; transcript_id "MSTRG.169763.51"; exon_number "2";
chr6	StringTie	transcript	149658153	149663799	1000	-	.	gene_id "MSTRG.169763"; transcript_id "MSTRG.169763.52";
chr6	StringTie	exon	149658153	149659964	1000	-	.	gene_id "MSTRG.169763"; transcript_id "MSTRG.169763.52"; exon_number "1";
chr6	StringTie	exon	149660088	149663799	1000	-	.	gene_id "MSTRG.169763"; transcript_id "MSTRG.169763.52"; exon_number "2";
chr6	StringTie	transcript	149658153	149664641	1000	-	.	gene_id "MSTRG.169763"; transcript_id "MSTRG.169763.53";
chr6	StringTie	exon	149658153	149662238	1000	-	.	gene_id "MSTRG.169763"; transcript_id "MSTRG.169763.53"; exon_number "1";
chr6	StringTie	exon	149664608	149664641	1000	-	.	gene_id "MSTRG.169763"; transcript_id "MSTRG.169763.53"; exon_number "2";
chr6	StringTie	transcript	149658153	149680468	1000	-	.	gene_id "MSTRG.169763"; transcript_id "MSTRG.169763.54";
chr6	StringTie	exon	149658153	149662238	1000	-	.	gene_id "MSTRG.169763"; transcript_id "MSTRG.169763.54"; exon_number "1";
chr6	StringTie	exon	149679875	149680468	1000	-	.	gene_id "MSTRG.169763"; transcript_id "MSTRG.169763.54"; exon_number "2";
chr6	StringTie	transcript	149658153	149684774	1000	-	.	gene_id "MSTRG.169763"; transcript_id "MSTRG.169763.55";
chr6	StringTie	exon	149658153	149665101	1000	-	.	gene_id "MSTRG.169763"; transcript_id "MSTRG.169763.55"; exon_number "1";
chr6	StringTie	exon	149672186	149676366	1000	-	.	gene_id "MSTRG.169763"; transcript_id "MSTRG.169763.55"; exon_number "2";
chr6	StringTie	exon	149676555	149680457	1000	-	.	gene_id "MSTRG.169763"; transcript_id "MSTRG.169763.55"; exon_number "3";
chr6	StringTie	exon	149683079	149684774	1000	-	.	gene_id "MSTRG.169763"; transcript_id "MSTRG.169763.55"; exon_number "4";
chr6	StringTie	transcript	149658153	149669094	1000	-	.	gene_id "MSTRG.169763"; transcript_id "MSTRG.169763.56";
chr6	StringTie	exon	149658153	149662238	1000	-	.	gene_id "MSTRG.169763"; transcript_id "MSTRG.169763.56"; exon_number "1";
chr6	StringTie	exon	149663192	149663315	1000	-	.	gene_id "MSTRG.169763"; transcript_id "MSTRG.169763.56"; exon_number "2";
chr6	StringTie	exon	149664608	149664642	1000	-	.	gene_id "MSTRG.169763"; transcript_id "MSTRG.169763.56"; exon_number "3";
chr6	StringTie	exon	149669022	149669094	1000	-	.	gene_id "MSTRG.169763"; transcript_id "MSTRG.169763.56"; exon_number "4";
chr6	StringTie	transcript	149658153	149677568	1000	-	.	gene_id "MSTRG.169763"; transcript_id "MSTRG.169763.57";
chr6	StringTie	exon	149658153	149662238	1000	-	.	gene_id "MSTRG.169763"; transcript_id "MSTRG.169763.57"; exon_number "1";
chr6	StringTie	exon	149676260	149676366	1000	-	.	gene_id "MSTRG.169763"; transcript_id "MSTRG.169763.57"; exon_number "2";
chr6	StringTie	exon	149676555	149676737	1000	-	.	gene_id "MSTRG.169763"; transcript_id "MSTRG.169763.57"; exon_number "3";
chr6	StringTie	exon	149677477	149677568	1000	-	.	gene_id "MSTRG.169763"; transcript_id "MSTRG.169763.57"; exon_number "4";
chr6	StringTie	transcript	149658153	149718243	1000	-	.	gene_id "MSTRG.169763"; transcript_id "MSTRG.169763.58";
chr6	StringTie	exon	149658153	149663315	1000	-	.	gene_id "MSTRG.169763"; transcript_id "MSTRG.169763.58"; exon_number "1";
chr6	StringTie	exon	149676260	149676366	1000	-	.	gene_id "MSTRG.169763"; transcript_id "MSTRG.169763.58"; exon_number "2";
chr6	StringTie	exon	149676555	149676737	1000	-	.	gene_id "MSTRG.169763"; transcript_id "MSTRG.169763.58"; exon_number "3";
chr6	StringTie	exon	149679875	149680457	1000	-	.	gene_id "MSTRG.169763"; transcript_id "MSTRG.169763.58"; exon_number "4";
chr6	StringTie	exon	149695074	149695221	1000	-	.	gene_id "MSTRG.169763"; transcript_id "MSTRG.169763.58"; exon_number "5";
chr6	StringTie	exon	149701779	149702266	1000	-	.	gene_id "MSTRG.169763"; transcript_id "MSTRG.169763.58"; exon_number "6";
chr6	StringTie	exon	149717849	149718243	1000	-	.	gene_id "MSTRG.169763"; transcript_id "MSTRG.169763.58"; exon_number "7";
chr6	StringTie	transcript	149658153	149695271	1000	-	.	gene_id "MSTRG.169763"; transcript_id "MSTRG.169763.59";
chr6	StringTie	exon	149658153	149662238	1000	-	.	gene_id "MSTRG.169763"; transcript_id "MSTRG.169763.59"; exon_number "1";
chr6	StringTie	exon	149663192	149664642	1000	-	.	gene_id "MSTRG.169763"; transcript_id "MSTRG.169763.59"; exon_number "2";
chr6	StringTie	exon	149676260	149676366	1000	-	.	gene_id "MSTRG.169763"; transcript_id "MSTRG.169763.59"; exon_number "3";
chr6	StringTie	exon	149676555	149676737	1000	-	.	gene_id "MSTRG.169763"; transcript_id "MSTRG.169763.59"; exon_number "4";
chr6	StringTie	exon	149678682	149678745	1000	-	.	gene_id "MSTRG.169763"; transcript_id "MSTRG.169763.59"; exon_number "5";
chr6	StringTie	exon	149679875	149680457	1000	-	.	gene_id "MSTRG.169763"; transcript_id "MSTRG.169763.59"; exon_number "6";
chr6	StringTie	exon	149695074	149695271	1000	-	.	gene_id "MSTRG.169763"; transcript_id "MSTRG.169763.59"; exon_number "7";
chr6	StringTie	transcript	149658031	149717718	1000	-	.	gene_id "MSTRG.169763"; transcript_id "MSTRG.169763.6";
chr6	StringTie	exon	149658031	149662238	1000	-	.	gene_id "MSTRG.169763"; transcript_id "MSTRG.169763.6"; exon_number "1";
chr6	StringTie	exon	149676260	149676366	1000	-	.	gene_id "MSTRG.169763"; transcript_id "MSTRG.169763.6"; exon_number "2";
chr6	StringTie	exon	149676555	149676737	1000	-	.	gene_id "MSTRG.169763"; transcript_id "MSTRG.169763.6"; exon_number "3";
chr6	StringTie	exon	149679875	149680457	1000	-	.	gene_id "MSTRG.169763"; transcript_id "MSTRG.169763.6"; exon_number "4";
chr6	StringTie	exon	149683079	149684592	1000	-	.	gene_id "MSTRG.169763"; transcript_id "MSTRG.169763.6"; exon_number "5";
chr6	StringTie	exon	149695074	149695221	1000	-	.	gene_id "MSTRG.169763"; transcript_id "MSTRG.169763.6"; exon_number "6";
chr6	StringTie	exon	149701779	149702266	1000	-	.	gene_id "MSTRG.169763"; transcript_id "MSTRG.169763.6"; exon_number "7";
chr6	StringTie	exon	149717598	149717718	1000	-	.	gene_id "MSTRG.169763"; transcript_id "MSTRG.169763.6"; exon_number "8";
chr6	StringTie	transcript	149658153	149713147	1000	-	.	gene_id "MSTRG.169763"; transcript_id "MSTRG.169763.60";
chr6	StringTie	exon	149658153	149662238	1000	-	.	gene_id "MSTRG.169763"; transcript_id "MSTRG.169763.60"; exon_number "1";
chr6	StringTie	exon	149676255	149676366	1000	-	.	gene_id "MSTRG.169763"; transcript_id "MSTRG.169763.60"; exon_number "2";
chr6	StringTie	exon	149676555	149676737	1000	-	.	gene_id "MSTRG.169763"; transcript_id "MSTRG.169763.60"; exon_number "3";
chr6	StringTie	exon	149679875	149680457	1000	-	.	gene_id "MSTRG.169763"; transcript_id "MSTRG.169763.60"; exon_number "4";
chr6	StringTie	exon	149683079	149684592	1000	-	.	gene_id "MSTRG.169763"; transcript_id "MSTRG.169763.60"; exon_number "5";
chr6	StringTie	exon	149695074	149695221	1000	-	.	gene_id "MSTRG.169763"; transcript_id "MSTRG.169763.60"; exon_number "6";
chr6	StringTie	exon	149701779	149702266	1000	-	.	gene_id "MSTRG.169763"; transcript_id "MSTRG.169763.60"; exon_number "7";
chr6	StringTie	exon	149713115	149713147	1000	-	.	gene_id "MSTRG.169763"; transcript_id "MSTRG.169763.60"; exon_number "8";
chr6	StringTie	transcript	149658153	149684594	1000	-	.	gene_id "MSTRG.169763"; transcript_id "MSTRG.169763.61";
chr6	StringTie	exon	149658153	149662238	1000	-	.	gene_id "MSTRG.169763"; transcript_id "MSTRG.169763.61"; exon_number "1";
chr6	StringTie	exon	149669022	149669120	1000	-	.	gene_id "MSTRG.169763"; transcript_id "MSTRG.169763.61"; exon_number "2";
chr6	StringTie	exon	149676260	149676366	1000	-	.	gene_id "MSTRG.169763"; transcript_id "MSTRG.169763.61"; exon_number "3";
chr6	StringTie	exon	149676555	149676737	1000	-	.	gene_id "MSTRG.169763"; transcript_id "MSTRG.169763.61"; exon_number "4";
chr6	StringTie	exon	149678682	149678745	1000	-	.	gene_id "MSTRG.169763"; transcript_id "MSTRG.169763.61"; exon_number "5";
chr6	StringTie	exon	149679875	149680457	1000	-	.	gene_id "MSTRG.169763"; transcript_id "MSTRG.169763.61"; exon_number "6";
chr6	StringTie	exon	149681457	149681523	1000	-	.	gene_id "MSTRG.169763"; transcript_id "MSTRG.169763.61"; exon_number "7";
chr6	StringTie	exon	149683079	149684594	1000	-	.	gene_id "MSTRG.169763"; transcript_id "MSTRG.169763.61"; exon_number "8";
chr6	StringTie	transcript	149658153	149718220	1000	-	.	gene_id "MSTRG.169763"; transcript_id "MSTRG.169763.62";
chr6	StringTie	exon	149658153	149662238	1000	-	.	gene_id "MSTRG.169763"; transcript_id "MSTRG.169763.62"; exon_number "1";
chr6	StringTie	exon	149663192	149663315	1000	-	.	gene_id "MSTRG.169763"; transcript_id "MSTRG.169763.62"; exon_number "2";
chr6	StringTie	exon	149676260	149676366	1000	-	.	gene_id "MSTRG.169763"; transcript_id "MSTRG.169763.62"; exon_number "3";
chr6	StringTie	exon	149676555	149676737	1000	-	.	gene_id "MSTRG.169763"; transcript_id "MSTRG.169763.62"; exon_number "4";
chr6	StringTie	exon	149679875	149680457	1000	-	.	gene_id "MSTRG.169763"; transcript_id "MSTRG.169763.62"; exon_number "5";
chr6	StringTie	exon	149683079	149684592	1000	-	.	gene_id "MSTRG.169763"; transcript_id "MSTRG.169763.62"; exon_number "6";
chr6	StringTie	exon	149701779	149702266	1000	-	.	gene_id "MSTRG.169763"; transcript_id "MSTRG.169763.62"; exon_number "7";
chr6	StringTie	exon	149717849	149718220	1000	-	.	gene_id "MSTRG.169763"; transcript_id "MSTRG.169763.62"; exon_number "8";
chr6	StringTie	transcript	149658153	149697370	1000	-	.	gene_id "MSTRG.169763"; transcript_id "MSTRG.169763.63";
chr6	StringTie	exon	149658153	149662238	1000	-	.	gene_id "MSTRG.169763"; transcript_id "MSTRG.169763.63"; exon_number "1";
chr6	StringTie	exon	149676260	149676737	1000	-	.	gene_id "MSTRG.169763"; transcript_id "MSTRG.169763.63"; exon_number "2";
chr6	StringTie	exon	149678682	149678745	1000	-	.	gene_id "MSTRG.169763"; transcript_id "MSTRG.169763.63"; exon_number "3";
chr6	StringTie	exon	149679875	149680457	1000	-	.	gene_id "MSTRG.169763"; transcript_id "MSTRG.169763.63"; exon_number "4";
chr6	StringTie	exon	149681461	149681523	1000	-	.	gene_id "MSTRG.169763"; transcript_id "MSTRG.169763.63"; exon_number "5";
chr6	StringTie	exon	149683079	149684592	1000	-	.	gene_id "MSTRG.169763"; transcript_id "MSTRG.169763.63"; exon_number "6";
chr6	StringTie	exon	149695074	149695221	1000	-	.	gene_id "MSTRG.169763"; transcript_id "MSTRG.169763.63"; exon_number "7";
chr6	StringTie	exon	149697092	149697370	1000	-	.	gene_id "MSTRG.169763"; transcript_id "MSTRG.169763.63"; exon_number "8";
chr6	StringTie	transcript	149658153	149717648	1000	-	.	gene_id "MSTRG.169763"; transcript_id "MSTRG.169763.64";
chr6	StringTie	exon	149658153	149662238	1000	-	.	gene_id "MSTRG.169763"; transcript_id "MSTRG.169763.64"; exon_number "1";
chr6	StringTie	exon	149669022	149669120	1000	-	.	gene_id "MSTRG.169763"; transcript_id "MSTRG.169763.64"; exon_number "2";
chr6	StringTie	exon	149676260	149676366	1000	-	.	gene_id "MSTRG.169763"; transcript_id "MSTRG.169763.64"; exon_number "3";
chr6	StringTie	exon	149676555	149676737	1000	-	.	gene_id "MSTRG.169763"; transcript_id "MSTRG.169763.64"; exon_number "4";
chr6	StringTie	exon	149679875	149680457	1000	-	.	gene_id "MSTRG.169763"; transcript_id "MSTRG.169763.64"; exon_number "5";
chr6	StringTie	exon	149683079	149684592	1000	-	.	gene_id "MSTRG.169763"; transcript_id "MSTRG.169763.64"; exon_number "6";
chr6	StringTie	exon	149695074	149695221	1000	-	.	gene_id "MSTRG.169763"; transcript_id "MSTRG.169763.64"; exon_number "7";
chr6	StringTie	exon	149701779	149702266	1000	-	.	gene_id "MSTRG.169763"; transcript_id "MSTRG.169763.64"; exon_number "8";
chr6	StringTie	exon	149717604	149717648	1000	-	.	gene_id "MSTRG.169763"; transcript_id "MSTRG.169763.64"; exon_number "9";
chr6	StringTie	transcript	149658153	149717487	1000	-	.	gene_id "MSTRG.169763"; transcript_id "MSTRG.169763.65";
chr6	StringTie	exon	149658153	149662238	1000	-	.	gene_id "MSTRG.169763"; transcript_id "MSTRG.169763.65"; exon_number "1";
chr6	StringTie	exon	149676260	149676366	1000	-	.	gene_id "MSTRG.169763"; transcript_id "MSTRG.169763.65"; exon_number "2";
chr6	StringTie	exon	149676555	149676737	1000	-	.	gene_id "MSTRG.169763"; transcript_id "MSTRG.169763.65"; exon_number "3";
chr6	StringTie	exon	149678682	149678745	1000	-	.	gene_id "MSTRG.169763"; transcript_id "MSTRG.169763.65"; exon_number "4";
chr6	StringTie	exon	149679875	149680457	1000	-	.	gene_id "MSTRG.169763"; transcript_id "MSTRG.169763.65"; exon_number "5";
chr6	StringTie	exon	149683079	149684592	1000	-	.	gene_id "MSTRG.169763"; transcript_id "MSTRG.169763.65"; exon_number "6";
chr6	StringTie	exon	149695074	149695221	1000	-	.	gene_id "MSTRG.169763"; transcript_id "MSTRG.169763.65"; exon_number "7";
chr6	StringTie	exon	149701779	149702266	1000	-	.	gene_id "MSTRG.169763"; transcript_id "MSTRG.169763.65"; exon_number "8";
chr6	StringTie	exon	149717434	149717487	1000	-	.	gene_id "MSTRG.169763"; transcript_id "MSTRG.169763.65"; exon_number "9";
chr6	StringTie	transcript	149658153	149717681	1000	-	.	gene_id "MSTRG.169763"; transcript_id "MSTRG.169763.66";
chr6	StringTie	exon	149658153	149662238	1000	-	.	gene_id "MSTRG.169763"; transcript_id "MSTRG.169763.66"; exon_number "1";
chr6	StringTie	exon	149663192	149663315	1000	-	.	gene_id "MSTRG.169763"; transcript_id "MSTRG.169763.66"; exon_number "2";
chr6	StringTie	exon	149676260	149676366	1000	-	.	gene_id "MSTRG.169763"; transcript_id "MSTRG.169763.66"; exon_number "3";
chr6	StringTie	exon	149676555	149676737	1000	-	.	gene_id "MSTRG.169763"; transcript_id "MSTRG.169763.66"; exon_number "4";
chr6	StringTie	exon	149679875	149680457	1000	-	.	gene_id "MSTRG.169763"; transcript_id "MSTRG.169763.66"; exon_number "5";
chr6	StringTie	exon	149683079	149684592	1000	-	.	gene_id "MSTRG.169763"; transcript_id "MSTRG.169763.66"; exon_number "6";
chr6	StringTie	exon	149695074	149695221	1000	-	.	gene_id "MSTRG.169763"; transcript_id "MSTRG.169763.66"; exon_number "7";
chr6	StringTie	exon	149701779	149702266	1000	-	.	gene_id "MSTRG.169763"; transcript_id "MSTRG.169763.66"; exon_number "8";
chr6	StringTie	exon	149717604	149717681	1000	-	.	gene_id "MSTRG.169763"; transcript_id "MSTRG.169763.66"; exon_number "9";
chr6	StringTie	transcript	149658153	149718034	1000	-	.	gene_id "MSTRG.169763"; transcript_id "MSTRG.169763.67";
chr6	StringTie	exon	149658153	149662238	1000	-	.	gene_id "MSTRG.169763"; transcript_id "MSTRG.169763.67"; exon_number "1";
chr6	StringTie	exon	149663192	149663315	1000	-	.	gene_id "MSTRG.169763"; transcript_id "MSTRG.169763.67"; exon_number "2";
chr6	StringTie	exon	149676260	149676366	1000	-	.	gene_id "MSTRG.169763"; transcript_id "MSTRG.169763.67"; exon_number "3";
chr6	StringTie	exon	149676555	149676737	1000	-	.	gene_id "MSTRG.169763"; transcript_id "MSTRG.169763.67"; exon_number "4";
chr6	StringTie	exon	149678682	149678745	1000	-	.	gene_id "MSTRG.169763"; transcript_id "MSTRG.169763.67"; exon_number "5";
chr6	StringTie	exon	149679875	149680457	1000	-	.	gene_id "MSTRG.169763"; transcript_id "MSTRG.169763.67"; exon_number "6";
chr6	StringTie	exon	149683079	149684592	1000	-	.	gene_id "MSTRG.169763"; transcript_id "MSTRG.169763.67"; exon_number "7";
chr6	StringTie	exon	149695074	149695221	1000	-	.	gene_id "MSTRG.169763"; transcript_id "MSTRG.169763.67"; exon_number "8";
chr6	StringTie	exon	149717849	149718034	1000	-	.	gene_id "MSTRG.169763"; transcript_id "MSTRG.169763.67"; exon_number "9";
chr6	StringTie	transcript	149658153	149717738	1000	-	.	gene_id "MSTRG.169763"; transcript_id "MSTRG.169763.68";
chr6	StringTie	exon	149658153	149662238	1000	-	.	gene_id "MSTRG.169763"; transcript_id "MSTRG.169763.68"; exon_number "1";
chr6	StringTie	exon	149663192	149663315	1000	-	.	gene_id "MSTRG.169763"; transcript_id "MSTRG.169763.68"; exon_number "2";
chr6	StringTie	exon	149676260	149676366	1000	-	.	gene_id "MSTRG.169763"; transcript_id "MSTRG.169763.68"; exon_number "3";
chr6	StringTie	exon	149676555	149676737	1000	-	.	gene_id "MSTRG.169763"; transcript_id "MSTRG.169763.68"; exon_number "4";
chr6	StringTie	exon	149678682	149678745	1000	-	.	gene_id "MSTRG.169763"; transcript_id "MSTRG.169763.68"; exon_number "5";
chr6	StringTie	exon	149679875	149680457	1000	-	.	gene_id "MSTRG.169763"; transcript_id "MSTRG.169763.68"; exon_number "6";
chr6	StringTie	exon	149683079	149684592	1000	-	.	gene_id "MSTRG.169763"; transcript_id "MSTRG.169763.68"; exon_number "7";
chr6	StringTie	exon	149701779	149702266	1000	-	.	gene_id "MSTRG.169763"; transcript_id "MSTRG.169763.68"; exon_number "8";
chr6	StringTie	exon	149717604	149717738	1000	-	.	gene_id "MSTRG.169763"; transcript_id "MSTRG.169763.68"; exon_number "9";
chr6	StringTie	transcript	149658153	149718135	1000	-	.	gene_id "MSTRG.169763"; transcript_id "MSTRG.169763.69";
chr6	StringTie	exon	149658153	149662238	1000	-	.	gene_id "MSTRG.169763"; transcript_id "MSTRG.169763.69"; exon_number "1";
chr6	StringTie	exon	149669022	149669120	1000	-	.	gene_id "MSTRG.169763"; transcript_id "MSTRG.169763.69"; exon_number "2";
chr6	StringTie	exon	149676260	149676366	1000	-	.	gene_id "MSTRG.169763"; transcript_id "MSTRG.169763.69"; exon_number "3";
chr6	StringTie	exon	149676555	149676737	1000	-	.	gene_id "MSTRG.169763"; transcript_id "MSTRG.169763.69"; exon_number "4";
chr6	StringTie	exon	149678682	149678745	1000	-	.	gene_id "MSTRG.169763"; transcript_id "MSTRG.169763.69"; exon_number "5";
chr6	StringTie	exon	149679875	149680457	1000	-	.	gene_id "MSTRG.169763"; transcript_id "MSTRG.169763.69"; exon_number "6";
chr6	StringTie	exon	149683079	149684592	1000	-	.	gene_id "MSTRG.169763"; transcript_id "MSTRG.169763.69"; exon_number "7";
chr6	StringTie	exon	149701779	149702266	1000	-	.	gene_id "MSTRG.169763"; transcript_id "MSTRG.169763.69"; exon_number "8";
chr6	StringTie	exon	149717849	149718135	1000	-	.	gene_id "MSTRG.169763"; transcript_id "MSTRG.169763.69"; exon_number "9";
chr6	StringTie	transcript	149658056	149718260	1000	-	.	gene_id "MSTRG.169763"; transcript_id "MSTRG.169763.7";
chr6	StringTie	exon	149658056	149662238	1000	-	.	gene_id "MSTRG.169763"; transcript_id "MSTRG.169763.7"; exon_number "1";
chr6	StringTie	exon	149663192	149663315	1000	-	.	gene_id "MSTRG.169763"; transcript_id "MSTRG.169763.7"; exon_number "2";
chr6	StringTie	exon	149676260	149676366	1000	-	.	gene_id "MSTRG.169763"; transcript_id "MSTRG.169763.7"; exon_number "3";
chr6	StringTie	exon	149676555	149676737	1000	-	.	gene_id "MSTRG.169763"; transcript_id "MSTRG.169763.7"; exon_number "4";
chr6	StringTie	exon	149679875	149680457	1000	-	.	gene_id "MSTRG.169763"; transcript_id "MSTRG.169763.7"; exon_number "5";
chr6	StringTie	exon	149683079	149684592	1000	-	.	gene_id "MSTRG.169763"; transcript_id "MSTRG.169763.7"; exon_number "6";
chr6	StringTie	exon	149695074	149695221	1000	-	.	gene_id "MSTRG.169763"; transcript_id "MSTRG.169763.7"; exon_number "7";
chr6	StringTie	exon	149701779	149702266	1000	-	.	gene_id "MSTRG.169763"; transcript_id "MSTRG.169763.7"; exon_number "8";
chr6	StringTie	exon	149717849	149718260	1000	-	.	gene_id "MSTRG.169763"; transcript_id "MSTRG.169763.7"; exon_number "9";
chr6	StringTie	transcript	149658153	149718261	1000	-	.	gene_id "MSTRG.169763"; transcript_id "MSTRG.169763.70";
chr6	StringTie	exon	149658153	149662238	1000	-	.	gene_id "MSTRG.169763"; transcript_id "MSTRG.169763.70"; exon_number "1";
chr6	StringTie	exon	149663192	149663315	1000	-	.	gene_id "MSTRG.169763"; transcript_id "MSTRG.169763.70"; exon_number "2";
chr6	StringTie	exon	149676260	149676366	1000	-	.	gene_id "MSTRG.169763"; transcript_id "MSTRG.169763.70"; exon_number "3";
chr6	StringTie	exon	149676555	149676737	1000	-	.	gene_id "MSTRG.169763"; transcript_id "MSTRG.169763.70"; exon_number "4";
chr6	StringTie	exon	149678682	149678745	1000	-	.	gene_id "MSTRG.169763"; transcript_id "MSTRG.169763.70"; exon_number "5";
chr6	StringTie	exon	149679875	149680457	1000	-	.	gene_id "MSTRG.169763"; transcript_id "MSTRG.169763.70"; exon_number "6";
chr6	StringTie	exon	149683079	149684592	1000	-	.	gene_id "MSTRG.169763"; transcript_id "MSTRG.169763.70"; exon_number "7";
chr6	StringTie	exon	149701779	149702266	1000	-	.	gene_id "MSTRG.169763"; transcript_id "MSTRG.169763.70"; exon_number "8";
chr6	StringTie	exon	149717849	149718261	1000	-	.	gene_id "MSTRG.169763"; transcript_id "MSTRG.169763.70"; exon_number "9";
chr6	StringTie	transcript	149658153	149717719	1000	-	.	gene_id "MSTRG.169763"; transcript_id "MSTRG.169763.71";
chr6	StringTie	exon	149658153	149662238	1000	-	.	gene_id "MSTRG.169763"; transcript_id "MSTRG.169763.71"; exon_number "1";
chr6	StringTie	exon	149663192	149664642	1000	-	.	gene_id "MSTRG.169763"; transcript_id "MSTRG.169763.71"; exon_number "2";
chr6	StringTie	exon	149676260	149676366	1000	-	.	gene_id "MSTRG.169763"; transcript_id "MSTRG.169763.71"; exon_number "3";
chr6	StringTie	exon	149676555	149676737	1000	-	.	gene_id "MSTRG.169763"; transcript_id "MSTRG.169763.71"; exon_number "4";
chr6	StringTie	exon	149678682	149678745	1000	-	.	gene_id "MSTRG.169763"; transcript_id "MSTRG.169763.71"; exon_number "5";
chr6	StringTie	exon	149679875	149680457	1000	-	.	gene_id "MSTRG.169763"; transcript_id "MSTRG.169763.71"; exon_number "6";
chr6	StringTie	exon	149683079	149684592	1000	-	.	gene_id "MSTRG.169763"; transcript_id "MSTRG.169763.71"; exon_number "7";
chr6	StringTie	exon	149695074	149695221	1000	-	.	gene_id "MSTRG.169763"; transcript_id "MSTRG.169763.71"; exon_number "8";
chr6	StringTie	exon	149701779	149702266	1000	-	.	gene_id "MSTRG.169763"; transcript_id "MSTRG.169763.71"; exon_number "9";
chr6	StringTie	exon	149717604	149717719	1000	-	.	gene_id "MSTRG.169763"; transcript_id "MSTRG.169763.71"; exon_number "10";
chr6	StringTie	transcript	149658153	149716425	1000	-	.	gene_id "MSTRG.169763"; transcript_id "MSTRG.169763.72";
chr6	StringTie	exon	149658153	149659562	1000	-	.	gene_id "MSTRG.169763"; transcript_id "MSTRG.169763.72"; exon_number "1";
chr6	StringTie	exon	149659616	149662238	1000	-	.	gene_id "MSTRG.169763"; transcript_id "MSTRG.169763.72"; exon_number "2";
chr6	StringTie	exon	149676260	149676366	1000	-	.	gene_id "MSTRG.169763"; transcript_id "MSTRG.169763.72"; exon_number "3";
chr6	StringTie	exon	149676555	149676737	1000	-	.	gene_id "MSTRG.169763"; transcript_id "MSTRG.169763.72"; exon_number "4";
chr6	StringTie	exon	149679875	149680457	1000	-	.	gene_id "MSTRG.169763"; transcript_id "MSTRG.169763.72"; exon_number "5";
chr6	StringTie	exon	149683079	149684592	1000	-	.	gene_id "MSTRG.169763"; transcript_id "MSTRG.169763.72"; exon_number "6";
chr6	StringTie	exon	149695074	149695221	1000	-	.	gene_id "MSTRG.169763"; transcript_id "MSTRG.169763.72"; exon_number "7";
chr6	StringTie	exon	149697092	149697186	1000	-	.	gene_id "MSTRG.169763"; transcript_id "MSTRG.169763.72"; exon_number "8";
chr6	StringTie	exon	149701779	149702266	1000	-	.	gene_id "MSTRG.169763"; transcript_id "MSTRG.169763.72"; exon_number "9";
chr6	StringTie	exon	149716207	149716425	1000	-	.	gene_id "MSTRG.169763"; transcript_id "MSTRG.169763.72"; exon_number "10";
chr6	StringTie	transcript	149658153	149718034	1000	-	.	gene_id "MSTRG.169763"; transcript_id "MSTRG.169763.73";
chr6	StringTie	exon	149658153	149662238	1000	-	.	gene_id "MSTRG.169763"; transcript_id "MSTRG.169763.73"; exon_number "1";
chr6	StringTie	exon	149669022	149669120	1000	-	.	gene_id "MSTRG.169763"; transcript_id "MSTRG.169763.73"; exon_number "2";
chr6	StringTie	exon	149676260	149676366	1000	-	.	gene_id "MSTRG.169763"; transcript_id "MSTRG.169763.73"; exon_number "3";
chr6	StringTie	exon	149676555	149676737	1000	-	.	gene_id "MSTRG.169763"; transcript_id "MSTRG.169763.73"; exon_number "4";
chr6	StringTie	exon	149678682	149678745	1000	-	.	gene_id "MSTRG.169763"; transcript_id "MSTRG.169763.73"; exon_number "5";
chr6	StringTie	exon	149679875	149680457	1000	-	.	gene_id "MSTRG.169763"; transcript_id "MSTRG.169763.73"; exon_number "6";
chr6	StringTie	exon	149681461	149681523	1000	-	.	gene_id "MSTRG.169763"; transcript_id "MSTRG.169763.73"; exon_number "7";
chr6	StringTie	exon	149683079	149684592	1000	-	.	gene_id "MSTRG.169763"; transcript_id "MSTRG.169763.73"; exon_number "8";
chr6	StringTie	exon	149695074	149695221	1000	-	.	gene_id "MSTRG.169763"; transcript_id "MSTRG.169763.73"; exon_number "9";
chr6	StringTie	exon	149717849	149718034	1000	-	.	gene_id "MSTRG.169763"; transcript_id "MSTRG.169763.73"; exon_number "10";
chr6	StringTie	transcript	149658153	149718123	1000	-	.	gene_id "MSTRG.169763"; transcript_id "MSTRG.169763.74";
chr6	StringTie	exon	149658153	149662238	1000	-	.	gene_id "MSTRG.169763"; transcript_id "MSTRG.169763.74"; exon_number "1";
chr6	StringTie	exon	149663192	149663315	1000	-	.	gene_id "MSTRG.169763"; transcript_id "MSTRG.169763.74"; exon_number "2";
chr6	StringTie	exon	149668656	149674162	1000	-	.	gene_id "MSTRG.169763"; transcript_id "MSTRG.169763.74"; exon_number "3";
chr6	StringTie	exon	149675190	149676366	1000	-	.	gene_id "MSTRG.169763"; transcript_id "MSTRG.169763.74"; exon_number "4";
chr6	StringTie	exon	149676555	149676737	1000	-	.	gene_id "MSTRG.169763"; transcript_id "MSTRG.169763.74"; exon_number "5";
chr6	StringTie	exon	149678682	149678745	1000	-	.	gene_id "MSTRG.169763"; transcript_id "MSTRG.169763.74"; exon_number "6";
chr6	StringTie	exon	149679875	149680457	1000	-	.	gene_id "MSTRG.169763"; transcript_id "MSTRG.169763.74"; exon_number "7";
chr6	StringTie	exon	149683079	149684592	1000	-	.	gene_id "MSTRG.169763"; transcript_id "MSTRG.169763.74"; exon_number "8";
chr6	StringTie	exon	149701779	149702266	1000	-	.	gene_id "MSTRG.169763"; transcript_id "MSTRG.169763.74"; exon_number "9";
chr6	StringTie	exon	149717849	149718123	1000	-	.	gene_id "MSTRG.169763"; transcript_id "MSTRG.169763.74"; exon_number "10";
chr6	StringTie	transcript	149658153	149717741	1000	-	.	gene_id "MSTRG.169763"; transcript_id "MSTRG.169763.75";
chr6	StringTie	exon	149658153	149662238	1000	-	.	gene_id "MSTRG.169763"; transcript_id "MSTRG.169763.75"; exon_number "1";
chr6	StringTie	exon	149663192	149664642	1000	-	.	gene_id "MSTRG.169763"; transcript_id "MSTRG.169763.75"; exon_number "2";
chr6	StringTie	exon	149676260	149676366	1000	-	.	gene_id "MSTRG.169763"; transcript_id "MSTRG.169763.75"; exon_number "3";
chr6	StringTie	exon	149676555	149676737	1000	-	.	gene_id "MSTRG.169763"; transcript_id "MSTRG.169763.75"; exon_number "4";
chr6	StringTie	exon	149678682	149678745	1000	-	.	gene_id "MSTRG.169763"; transcript_id "MSTRG.169763.75"; exon_number "5";
chr6	StringTie	exon	149679875	149680457	1000	-	.	gene_id "MSTRG.169763"; transcript_id "MSTRG.169763.75"; exon_number "6";
chr6	StringTie	exon	149683079	149684592	1000	-	.	gene_id "MSTRG.169763"; transcript_id "MSTRG.169763.75"; exon_number "7";
chr6	StringTie	exon	149695074	149695221	1000	-	.	gene_id "MSTRG.169763"; transcript_id "MSTRG.169763.75"; exon_number "8";
chr6	StringTie	exon	149701779	149702266	1000	-	.	gene_id "MSTRG.169763"; transcript_id "MSTRG.169763.75"; exon_number "9";
chr6	StringTie	exon	149717598	149717741	1000	-	.	gene_id "MSTRG.169763"; transcript_id "MSTRG.169763.75"; exon_number "10";
chr6	StringTie	transcript	149658153	149718248	1000	-	.	gene_id "MSTRG.169763"; transcript_id "MSTRG.169763.76";
chr6	StringTie	exon	149658153	149662238	1000	-	.	gene_id "MSTRG.169763"; transcript_id "MSTRG.169763.76"; exon_number "1";
chr6	StringTie	exon	149676260	149676366	1000	-	.	gene_id "MSTRG.169763"; transcript_id "MSTRG.169763.76"; exon_number "2";
chr6	StringTie	exon	149676555	149676737	1000	-	.	gene_id "MSTRG.169763"; transcript_id "MSTRG.169763.76"; exon_number "3";
chr6	StringTie	exon	149678682	149678745	1000	-	.	gene_id "MSTRG.169763"; transcript_id "MSTRG.169763.76"; exon_number "4";
chr6	StringTie	exon	149679875	149680457	1000	-	.	gene_id "MSTRG.169763"; transcript_id "MSTRG.169763.76"; exon_number "5";
chr6	StringTie	exon	149681457	149681523	1000	-	.	gene_id "MSTRG.169763"; transcript_id "MSTRG.169763.76"; exon_number "6";
chr6	StringTie	exon	149683079	149684592	1000	-	.	gene_id "MSTRG.169763"; transcript_id "MSTRG.169763.76"; exon_number "7";
chr6	StringTie	exon	149695074	149695221	1000	-	.	gene_id "MSTRG.169763"; transcript_id "MSTRG.169763.76"; exon_number "8";
chr6	StringTie	exon	149701779	149702266	1000	-	.	gene_id "MSTRG.169763"; transcript_id "MSTRG.169763.76"; exon_number "9";
chr6	StringTie	exon	149717849	149718248	1000	-	.	gene_id "MSTRG.169763"; transcript_id "MSTRG.169763.76"; exon_number "10";
chr6	StringTie	transcript	149658153	149718231	1000	-	.	gene_id "MSTRG.169763"; transcript_id "MSTRG.169763.77";
chr6	StringTie	exon	149658153	149664642	1000	-	.	gene_id "MSTRG.169763"; transcript_id "MSTRG.169763.77"; exon_number "1";
chr6	StringTie	exon	149665236	149665334	1000	-	.	gene_id "MSTRG.169763"; transcript_id "MSTRG.169763.77"; exon_number "2";
chr6	StringTie	exon	149676260	149676366	1000	-	.	gene_id "MSTRG.169763"; transcript_id "MSTRG.169763.77"; exon_number "3";
chr6	StringTie	exon	149676555	149676737	1000	-	.	gene_id "MSTRG.169763"; transcript_id "MSTRG.169763.77"; exon_number "4";
chr6	StringTie	exon	149679875	149680457	1000	-	.	gene_id "MSTRG.169763"; transcript_id "MSTRG.169763.77"; exon_number "5";
chr6	StringTie	exon	149681461	149681523	1000	-	.	gene_id "MSTRG.169763"; transcript_id "MSTRG.169763.77"; exon_number "6";
chr6	StringTie	exon	149683079	149684592	1000	-	.	gene_id "MSTRG.169763"; transcript_id "MSTRG.169763.77"; exon_number "7";
chr6	StringTie	exon	149695074	149695221	1000	-	.	gene_id "MSTRG.169763"; transcript_id "MSTRG.169763.77"; exon_number "8";
chr6	StringTie	exon	149697092	149697186	1000	-	.	gene_id "MSTRG.169763"; transcript_id "MSTRG.169763.77"; exon_number "9";
chr6	StringTie	exon	149701779	149702266	1000	-	.	gene_id "MSTRG.169763"; transcript_id "MSTRG.169763.77"; exon_number "10";
chr6	StringTie	exon	149717849	149718231	1000	-	.	gene_id "MSTRG.169763"; transcript_id "MSTRG.169763.77"; exon_number "11";
chr6	StringTie	transcript	149658153	149717717	1000	-	.	gene_id "MSTRG.169763"; transcript_id "MSTRG.169763.78";
chr6	StringTie	exon	149658153	149662238	1000	-	.	gene_id "MSTRG.169763"; transcript_id "MSTRG.169763.78"; exon_number "1";
chr6	StringTie	exon	149669022	149669120	1000	-	.	gene_id "MSTRG.169763"; transcript_id "MSTRG.169763.78"; exon_number "2";
chr6	StringTie	exon	149676260	149676366	1000	-	.	gene_id "MSTRG.169763"; transcript_id "MSTRG.169763.78"; exon_number "3";
chr6	StringTie	exon	149676555	149676737	1000	-	.	gene_id "MSTRG.169763"; transcript_id "MSTRG.169763.78"; exon_number "4";
chr6	StringTie	exon	149678682	149678745	1000	-	.	gene_id "MSTRG.169763"; transcript_id "MSTRG.169763.78"; exon_number "5";
chr6	StringTie	exon	149679875	149680457	1000	-	.	gene_id "MSTRG.169763"; transcript_id "MSTRG.169763.78"; exon_number "6";
chr6	StringTie	exon	149683079	149684592	1000	-	.	gene_id "MSTRG.169763"; transcript_id "MSTRG.169763.78"; exon_number "7";
chr6	StringTie	exon	149695074	149695221	1000	-	.	gene_id "MSTRG.169763"; transcript_id "MSTRG.169763.78"; exon_number "8";
chr6	StringTie	exon	149697092	149697186	1000	-	.	gene_id "MSTRG.169763"; transcript_id "MSTRG.169763.78"; exon_number "9";
chr6	StringTie	exon	149701779	149702266	1000	-	.	gene_id "MSTRG.169763"; transcript_id "MSTRG.169763.78"; exon_number "10";
chr6	StringTie	exon	149717604	149717717	1000	-	.	gene_id "MSTRG.169763"; transcript_id "MSTRG.169763.78"; exon_number "11";
chr6	StringTie	transcript	149658153	149718252	1000	-	.	gene_id "MSTRG.169763"; transcript_id "MSTRG.169763.79";
chr6	StringTie	exon	149658153	149662238	1000	-	.	gene_id "MSTRG.169763"; transcript_id "MSTRG.169763.79"; exon_number "1";
chr6	StringTie	exon	149663192	149663315	1000	-	.	gene_id "MSTRG.169763"; transcript_id "MSTRG.169763.79"; exon_number "2";
chr6	StringTie	exon	149676260	149676366	1000	-	.	gene_id "MSTRG.169763"; transcript_id "MSTRG.169763.79"; exon_number "3";
chr6	StringTie	exon	149676555	149676737	1000	-	.	gene_id "MSTRG.169763"; transcript_id "MSTRG.169763.79"; exon_number "4";
chr6	StringTie	exon	149678682	149678745	1000	-	.	gene_id "MSTRG.169763"; transcript_id "MSTRG.169763.79"; exon_number "5";
chr6	StringTie	exon	149679875	149680457	1000	-	.	gene_id "MSTRG.169763"; transcript_id "MSTRG.169763.79"; exon_number "6";
chr6	StringTie	exon	149681461	149681523	1000	-	.	gene_id "MSTRG.169763"; transcript_id "MSTRG.169763.79"; exon_number "7";
chr6	StringTie	exon	149683079	149684592	1000	-	.	gene_id "MSTRG.169763"; transcript_id "MSTRG.169763.79"; exon_number "8";
chr6	StringTie	exon	149695074	149695221	1000	-	.	gene_id "MSTRG.169763"; transcript_id "MSTRG.169763.79"; exon_number "9";
chr6	StringTie	exon	149701779	149702266	1000	-	.	gene_id "MSTRG.169763"; transcript_id "MSTRG.169763.79"; exon_number "10";
chr6	StringTie	exon	149717849	149718252	1000	-	.	gene_id "MSTRG.169763"; transcript_id "MSTRG.169763.79"; exon_number "11";
chr6	StringTie	transcript	149658056	149717683	1000	-	.	gene_id "MSTRG.169763"; transcript_id "MSTRG.169763.8";
chr6	StringTie	exon	149658056	149662238	1000	-	.	gene_id "MSTRG.169763"; transcript_id "MSTRG.169763.8"; exon_number "1";
chr6	StringTie	exon	149669022	149669120	1000	-	.	gene_id "MSTRG.169763"; transcript_id "MSTRG.169763.8"; exon_number "2";
chr6	StringTie	exon	149676260	149676366	1000	-	.	gene_id "MSTRG.169763"; transcript_id "MSTRG.169763.8"; exon_number "3";
chr6	StringTie	exon	149676555	149676737	1000	-	.	gene_id "MSTRG.169763"; transcript_id "MSTRG.169763.8"; exon_number "4";
chr6	StringTie	exon	149679875	149680457	1000	-	.	gene_id "MSTRG.169763"; transcript_id "MSTRG.169763.8"; exon_number "5";
chr6	StringTie	exon	149683079	149683706	1000	-	.	gene_id "MSTRG.169763"; transcript_id "MSTRG.169763.8"; exon_number "6";
chr6	StringTie	exon	149683896	149684592	1000	-	.	gene_id "MSTRG.169763"; transcript_id "MSTRG.169763.8"; exon_number "7";
chr6	StringTie	exon	149695074	149695221	1000	-	.	gene_id "MSTRG.169763"; transcript_id "MSTRG.169763.8"; exon_number "8";
chr6	StringTie	exon	149701779	149702266	1000	-	.	gene_id "MSTRG.169763"; transcript_id "MSTRG.169763.8"; exon_number "9";
chr6	StringTie	exon	149717598	149717683	1000	-	.	gene_id "MSTRG.169763"; transcript_id "MSTRG.169763.8"; exon_number "10";
chr6	StringTie	transcript	149658153	149718261	1000	-	.	gene_id "MSTRG.169763"; transcript_id "MSTRG.169763.80";
chr6	StringTie	exon	149658153	149662238	1000	-	.	gene_id "MSTRG.169763"; transcript_id "MSTRG.169763.80"; exon_number "1";
chr6	StringTie	exon	149669022	149669120	1000	-	.	gene_id "MSTRG.169763"; transcript_id "MSTRG.169763.80"; exon_number "2";
chr6	StringTie	exon	149676260	149676366	1000	-	.	gene_id "MSTRG.169763"; transcript_id "MSTRG.169763.80"; exon_number "3";
chr6	StringTie	exon	149676555	149676737	1000	-	.	gene_id "MSTRG.169763"; transcript_id "MSTRG.169763.80"; exon_number "4";
chr6	StringTie	exon	149678682	149678745	1000	-	.	gene_id "MSTRG.169763"; transcript_id "MSTRG.169763.80"; exon_number "5";
chr6	StringTie	exon	149679875	149680457	1000	-	.	gene_id "MSTRG.169763"; transcript_id "MSTRG.169763.80"; exon_number "6";
chr6	StringTie	exon	149681461	149681523	1000	-	.	gene_id "MSTRG.169763"; transcript_id "MSTRG.169763.80"; exon_number "7";
chr6	StringTie	exon	149683079	149684592	1000	-	.	gene_id "MSTRG.169763"; transcript_id "MSTRG.169763.80"; exon_number "8";
chr6	StringTie	exon	149695074	149695221	1000	-	.	gene_id "MSTRG.169763"; transcript_id "MSTRG.169763.80"; exon_number "9";
chr6	StringTie	exon	149697092	149697186	1000	-	.	gene_id "MSTRG.169763"; transcript_id "MSTRG.169763.80"; exon_number "10";
chr6	StringTie	exon	149701779	149702266	1000	-	.	gene_id "MSTRG.169763"; transcript_id "MSTRG.169763.80"; exon_number "11";
chr6	StringTie	exon	149717849	149718261	1000	-	.	gene_id "MSTRG.169763"; transcript_id "MSTRG.169763.80"; exon_number "12";
chr6	StringTie	transcript	149658161	149705421	1000	-	.	gene_id "MSTRG.169763"; transcript_id "MSTRG.169763.82";
chr6	StringTie	exon	149658161	149662238	1000	-	.	gene_id "MSTRG.169763"; transcript_id "MSTRG.169763.82"; exon_number "1";
chr6	StringTie	exon	149676260	149676366	1000	-	.	gene_id "MSTRG.169763"; transcript_id "MSTRG.169763.82"; exon_number "2";
chr6	StringTie	exon	149676555	149676737	1000	-	.	gene_id "MSTRG.169763"; transcript_id "MSTRG.169763.82"; exon_number "3";
chr6	StringTie	exon	149679875	149680457	1000	-	.	gene_id "MSTRG.169763"; transcript_id "MSTRG.169763.82"; exon_number "4";
chr6	StringTie	exon	149683079	149684592	1000	-	.	gene_id "MSTRG.169763"; transcript_id "MSTRG.169763.82"; exon_number "5";
chr6	StringTie	exon	149695074	149695221	1000	-	.	gene_id "MSTRG.169763"; transcript_id "MSTRG.169763.82"; exon_number "6";
chr6	StringTie	exon	149701779	149702266	1000	-	.	gene_id "MSTRG.169763"; transcript_id "MSTRG.169763.82"; exon_number "7";
chr6	StringTie	exon	149705397	149705421	1000	-	.	gene_id "MSTRG.169763"; transcript_id "MSTRG.169763.82"; exon_number "8";
chr6	StringTie	transcript	149658171	149718093	1000	-	.	gene_id "MSTRG.169763"; transcript_id "MSTRG.169763.83";
chr6	StringTie	exon	149658171	149662238	1000	-	.	gene_id "MSTRG.169763"; transcript_id "MSTRG.169763.83"; exon_number "1";
chr6	StringTie	exon	149676260	149676366	1000	-	.	gene_id "MSTRG.169763"; transcript_id "MSTRG.169763.83"; exon_number "2";
chr6	StringTie	exon	149676555	149676737	1000	-	.	gene_id "MSTRG.169763"; transcript_id "MSTRG.169763.83"; exon_number "3";
chr6	StringTie	exon	149679875	149680457	1000	-	.	gene_id "MSTRG.169763"; transcript_id "MSTRG.169763.83"; exon_number "4";
chr6	StringTie	exon	149683083	149684592	1000	-	.	gene_id "MSTRG.169763"; transcript_id "MSTRG.169763.83"; exon_number "5";
chr6	StringTie	exon	149695074	149695221	1000	-	.	gene_id "MSTRG.169763"; transcript_id "MSTRG.169763.83"; exon_number "6";
chr6	StringTie	exon	149701779	149702266	1000	-	.	gene_id "MSTRG.169763"; transcript_id "MSTRG.169763.83"; exon_number "7";
chr6	StringTie	exon	149717849	149718093	1000	-	.	gene_id "MSTRG.169763"; transcript_id "MSTRG.169763.83"; exon_number "8";
chr6	StringTie	transcript	149658062	149718234	1000	-	.	gene_id "MSTRG.169763"; transcript_id "MSTRG.169763.9";
chr6	StringTie	exon	149658062	149662238	1000	-	.	gene_id "MSTRG.169763"; transcript_id "MSTRG.169763.9"; exon_number "1";
chr6	StringTie	exon	149663192	149663315	1000	-	.	gene_id "MSTRG.169763"; transcript_id "MSTRG.169763.9"; exon_number "2";
chr6	StringTie	exon	149676260	149676366	1000	-	.	gene_id "MSTRG.169763"; transcript_id "MSTRG.169763.9"; exon_number "3";
chr6	StringTie	exon	149676555	149676737	1000	-	.	gene_id "MSTRG.169763"; transcript_id "MSTRG.169763.9"; exon_number "4";
chr6	StringTie	exon	149679875	149680457	1000	-	.	gene_id "MSTRG.169763"; transcript_id "MSTRG.169763.9"; exon_number "5";
chr6	StringTie	exon	149683079	149684592	1000	-	.	gene_id "MSTRG.169763"; transcript_id "MSTRG.169763.9"; exon_number "6";
chr6	StringTie	exon	149695074	149695221	1000	-	.	gene_id "MSTRG.169763"; transcript_id "MSTRG.169763.9"; exon_number "7";
chr6	StringTie	exon	149697092	149697186	1000	-	.	gene_id "MSTRG.169763"; transcript_id "MSTRG.169763.9"; exon_number "8";
chr6	StringTie	exon	149701779	149702266	1000	-	.	gene_id "MSTRG.169763"; transcript_id "MSTRG.169763.9"; exon_number "9";
chr6	StringTie	exon	149717849	149718234	1000	-	.	gene_id "MSTRG.169763"; transcript_id "MSTRG.169763.9"; exon_number "10";
chr6	StringTie	transcript	149659066	149659615	1000	+	.	gene_id "MSTRG.169764"; transcript_id "MSTRG.169764.1";
chr6	StringTie	exon	149659066	149659236	1000	+	.	gene_id "MSTRG.169764"; transcript_id "MSTRG.169764.1"; exon_number "1";
chr6	StringTie	exon	149659364	149659615	1000	+	.	gene_id "MSTRG.169764"; transcript_id "MSTRG.169764.1"; exon_number "2";
chr6	StringTie	transcript	149659317	149660198	1000	+	.	gene_id "MSTRG.169765"; transcript_id "MSTRG.169765.1";
chr6	StringTie	exon	149659317	149659363	1000	+	.	gene_id "MSTRG.169765"; transcript_id "MSTRG.169765.1"; exon_number "1";
chr6	StringTie	exon	149660015	149660198	1000	+	.	gene_id "MSTRG.169765"; transcript_id "MSTRG.169765.1"; exon_number "2";
chr6	StringTie	transcript	149672963	149675133	1000	+	.	gene_id "MSTRG.169766"; transcript_id "MSTRG.169766.1";
chr6	StringTie	exon	149672963	149674133	1000	+	.	gene_id "MSTRG.169766"; transcript_id "MSTRG.169766.1"; exon_number "1";
chr6	StringTie	exon	149674881	149675133	1000	+	.	gene_id "MSTRG.169766"; transcript_id "MSTRG.169766.1"; exon_number "2";
chr6	StringTie	transcript	149681035	149691453	1000	+	.	gene_id "MSTRG.169767"; transcript_id "MSTRG.169767.1";
chr6	StringTie	exon	149681035	149681050	1000	+	.	gene_id "MSTRG.169767"; transcript_id "MSTRG.169767.1"; exon_number "1";
chr6	StringTie	exon	149686213	149686266	1000	+	.	gene_id "MSTRG.169767"; transcript_id "MSTRG.169767.1"; exon_number "2";
chr6	StringTie	exon	149691219	149691453	1000	+	.	gene_id "MSTRG.169767"; transcript_id "MSTRG.169767.1"; exon_number "3";
chr6	StringTie	transcript	149683406	149684547	1000	+	.	gene_id "MSTRG.169768"; transcript_id "MSTRG.169768.1";
chr6	StringTie	exon	149683406	149683419	1000	+	.	gene_id "MSTRG.169768"; transcript_id "MSTRG.169768.1"; exon_number "1";
chr6	StringTie	exon	149683969	149684178	1000	+	.	gene_id "MSTRG.169768"; transcript_id "MSTRG.169768.1"; exon_number "2";
chr6	StringTie	exon	149684371	149684547	1000	+	.	gene_id "MSTRG.169768"; transcript_id "MSTRG.169768.1"; exon_number "3";
chr6	StringTie	transcript	149683628	149684492	1000	+	.	gene_id "MSTRG.169768"; transcript_id "MSTRG.169768.2";
chr6	StringTie	exon	149683628	149683788	1000	+	.	gene_id "MSTRG.169768"; transcript_id "MSTRG.169768.2"; exon_number "1";
chr6	StringTie	exon	149683873	149684178	1000	+	.	gene_id "MSTRG.169768"; transcript_id "MSTRG.169768.2"; exon_number "2";
chr6	StringTie	exon	149684341	149684492	1000	+	.	gene_id "MSTRG.169768"; transcript_id "MSTRG.169768.2"; exon_number "3";
chr6	StringTie	transcript	149712213	149725256	1000	+	.	gene_id "MSTRG.169769"; transcript_id "MSTRG.169769.1";
chr6	StringTie	exon	149712213	149712340	1000	+	.	gene_id "MSTRG.169769"; transcript_id "MSTRG.169769.1"; exon_number "1";
chr6	StringTie	exon	149724727	149724841	1000	+	.	gene_id "MSTRG.169769"; transcript_id "MSTRG.169769.1"; exon_number "2";
chr6	StringTie	exon	149725227	149725256	1000	+	.	gene_id "MSTRG.169769"; transcript_id "MSTRG.169769.1"; exon_number "3";
chr1	StringTie	transcript	234750226	234750590	1000	.	.	gene_id "MSTRG.16977"; transcript_id "MSTRG.16977.1";
chr1	StringTie	exon	234750226	234750590	1000	.	.	gene_id "MSTRG.16977"; transcript_id "MSTRG.16977.1"; exon_number "1";
chr6	StringTie	transcript	149717621	149718888	1000	+	.	gene_id "MSTRG.169770"; transcript_id "ENST00000623174"; gene_name "AL358852.1"; ref_gene_id "ENSG00000278899";
chr6	StringTie	exon	149717621	149718888	1000	+	.	gene_id "MSTRG.169770"; transcript_id "ENST00000623174"; exon_number "1"; gene_name "AL358852.1"; ref_gene_id "ENSG00000278899";
chr6	StringTie	transcript	149749444	149802530	1000	+	.	gene_id "MSTRG.169771"; transcript_id "ENST00000367378"; gene_name "PCMT1"; ref_gene_id "ENSG00000120265";
chr6	StringTie	exon	149749444	149749956	1000	+	.	gene_id "MSTRG.169771"; transcript_id "ENST00000367378"; exon_number "1"; gene_name "PCMT1"; ref_gene_id "ENSG00000120265";
chr6	StringTie	exon	149771162	149771266	1000	+	.	gene_id "MSTRG.169771"; transcript_id "ENST00000367378"; exon_number "2"; gene_name "PCMT1"; ref_gene_id "ENSG00000120265";
chr6	StringTie	exon	149773138	149773169	1000	+	.	gene_id "MSTRG.169771"; transcript_id "ENST00000367378"; exon_number "3"; gene_name "PCMT1"; ref_gene_id "ENSG00000120265";
chr6	StringTie	exon	149789954	149790058	1000	+	.	gene_id "MSTRG.169771"; transcript_id "ENST00000367378"; exon_number "4"; gene_name "PCMT1"; ref_gene_id "ENSG00000120265";
chr6	StringTie	exon	149793549	149793669	1000	+	.	gene_id "MSTRG.169771"; transcript_id "ENST00000367378"; exon_number "5"; gene_name "PCMT1"; ref_gene_id "ENSG00000120265";
chr6	StringTie	exon	149796415	149796500	1000	+	.	gene_id "MSTRG.169771"; transcript_id "ENST00000367378"; exon_number "6"; gene_name "PCMT1"; ref_gene_id "ENSG00000120265";
chr6	StringTie	exon	149802200	149802530	1000	+	.	gene_id "MSTRG.169771"; transcript_id "ENST00000367378"; exon_number "7"; gene_name "PCMT1"; ref_gene_id "ENSG00000120265";
chr6	StringTie	transcript	149749695	149811420	1000	+	.	gene_id "MSTRG.169771"; transcript_id "ENST00000367380"; gene_name "PCMT1"; ref_gene_id "ENSG00000120265";
chr6	StringTie	exon	149749695	149749956	1000	+	.	gene_id "MSTRG.169771"; transcript_id "ENST00000367380"; exon_number "1"; gene_name "PCMT1"; ref_gene_id "ENSG00000120265";
chr6	StringTie	exon	149773138	149773169	1000	+	.	gene_id "MSTRG.169771"; transcript_id "ENST00000367380"; exon_number "2"; gene_name "PCMT1"; ref_gene_id "ENSG00000120265";
chr6	StringTie	exon	149789954	149790058	1000	+	.	gene_id "MSTRG.169771"; transcript_id "ENST00000367380"; exon_number "3"; gene_name "PCMT1"; ref_gene_id "ENSG00000120265";
chr6	StringTie	exon	149793549	149793669	1000	+	.	gene_id "MSTRG.169771"; transcript_id "ENST00000367380"; exon_number "4"; gene_name "PCMT1"; ref_gene_id "ENSG00000120265";
chr6	StringTie	exon	149796415	149796500	1000	+	.	gene_id "MSTRG.169771"; transcript_id "ENST00000367380"; exon_number "5"; gene_name "PCMT1"; ref_gene_id "ENSG00000120265";
chr6	StringTie	exon	149802200	149802416	1000	+	.	gene_id "MSTRG.169771"; transcript_id "ENST00000367380"; exon_number "6"; gene_name "PCMT1"; ref_gene_id "ENSG00000120265";
chr6	StringTie	exon	149810616	149811420	1000	+	.	gene_id "MSTRG.169771"; transcript_id "ENST00000367380"; exon_number "7"; gene_name "PCMT1"; ref_gene_id "ENSG00000120265";
chr6	StringTie	transcript	149749443	149811420	1000	+	.	gene_id "MSTRG.169771"; transcript_id "ENST00000367384"; gene_name "PCMT1"; ref_gene_id "ENSG00000120265";
chr6	StringTie	exon	149749443	149749956	1000	+	.	gene_id "MSTRG.169771"; transcript_id "ENST00000367384"; exon_number "1"; gene_name "PCMT1"; ref_gene_id "ENSG00000120265";
chr6	StringTie	exon	149771162	149771266	1000	+	.	gene_id "MSTRG.169771"; transcript_id "ENST00000367384"; exon_number "2"; gene_name "PCMT1"; ref_gene_id "ENSG00000120265";
chr6	StringTie	exon	149773138	149773169	1000	+	.	gene_id "MSTRG.169771"; transcript_id "ENST00000367384"; exon_number "3"; gene_name "PCMT1"; ref_gene_id "ENSG00000120265";
chr6	StringTie	exon	149789954	149790058	1000	+	.	gene_id "MSTRG.169771"; transcript_id "ENST00000367384"; exon_number "4"; gene_name "PCMT1"; ref_gene_id "ENSG00000120265";
chr6	StringTie	exon	149793549	149793669	1000	+	.	gene_id "MSTRG.169771"; transcript_id "ENST00000367384"; exon_number "5"; gene_name "PCMT1"; ref_gene_id "ENSG00000120265";
chr6	StringTie	exon	149796415	149796500	1000	+	.	gene_id "MSTRG.169771"; transcript_id "ENST00000367384"; exon_number "6"; gene_name "PCMT1"; ref_gene_id "ENSG00000120265";
chr6	StringTie	exon	149802200	149802369	1000	+	.	gene_id "MSTRG.169771"; transcript_id "ENST00000367384"; exon_number "7"; gene_name "PCMT1"; ref_gene_id "ENSG00000120265";
chr6	StringTie	exon	149810616	149811420	1000	+	.	gene_id "MSTRG.169771"; transcript_id "ENST00000367384"; exon_number "8"; gene_name "PCMT1"; ref_gene_id "ENSG00000120265";
chr6	StringTie	transcript	149749727	149773150	1000	+	.	gene_id "MSTRG.169771"; transcript_id "ENST00000460828"; gene_name "PCMT1"; ref_gene_id "ENSG00000120265";
chr6	StringTie	exon	149749727	149749956	1000	+	.	gene_id "MSTRG.169771"; transcript_id "ENST00000460828"; exon_number "1"; gene_name "PCMT1"; ref_gene_id "ENSG00000120265";
chr6	StringTie	exon	149771162	149771266	1000	+	.	gene_id "MSTRG.169771"; transcript_id "ENST00000460828"; exon_number "2"; gene_name "PCMT1"; ref_gene_id "ENSG00000120265";
chr6	StringTie	exon	149772014	149772247	1000	+	.	gene_id "MSTRG.169771"; transcript_id "ENST00000460828"; exon_number "3"; gene_name "PCMT1"; ref_gene_id "ENSG00000120265";
chr6	StringTie	exon	149773138	149773150	1000	+	.	gene_id "MSTRG.169771"; transcript_id "ENST00000460828"; exon_number "4"; gene_name "PCMT1"; ref_gene_id "ENSG00000120265";
chr6	StringTie	transcript	149749444	149811420	1000	+	.	gene_id "MSTRG.169771"; transcript_id "ENST00000464889"; gene_name "PCMT1"; ref_gene_id "ENSG00000120265";
chr6	StringTie	exon	149749444	149749956	1000	+	.	gene_id "MSTRG.169771"; transcript_id "ENST00000464889"; exon_number "1"; gene_name "PCMT1"; ref_gene_id "ENSG00000120265";
chr6	StringTie	exon	149771162	149771266	1000	+	.	gene_id "MSTRG.169771"; transcript_id "ENST00000464889"; exon_number "2"; gene_name "PCMT1"; ref_gene_id "ENSG00000120265";
chr6	StringTie	exon	149773138	149773169	1000	+	.	gene_id "MSTRG.169771"; transcript_id "ENST00000464889"; exon_number "3"; gene_name "PCMT1"; ref_gene_id "ENSG00000120265";
chr6	StringTie	exon	149789954	149790058	1000	+	.	gene_id "MSTRG.169771"; transcript_id "ENST00000464889"; exon_number "4"; gene_name "PCMT1"; ref_gene_id "ENSG00000120265";
chr6	StringTie	exon	149793549	149793669	1000	+	.	gene_id "MSTRG.169771"; transcript_id "ENST00000464889"; exon_number "5"; gene_name "PCMT1"; ref_gene_id "ENSG00000120265";
chr6	StringTie	exon	149796415	149796500	1000	+	.	gene_id "MSTRG.169771"; transcript_id "ENST00000464889"; exon_number "6"; gene_name "PCMT1"; ref_gene_id "ENSG00000120265";
chr6	StringTie	exon	149802200	149802416	1000	+	.	gene_id "MSTRG.169771"; transcript_id "ENST00000464889"; exon_number "7"; gene_name "PCMT1"; ref_gene_id "ENSG00000120265";
chr6	StringTie	exon	149810616	149811420	1000	+	.	gene_id "MSTRG.169771"; transcript_id "ENST00000464889"; exon_number "8"; gene_name "PCMT1"; ref_gene_id "ENSG00000120265";
chr6	StringTie	transcript	149810040	149810908	1000	+	.	gene_id "MSTRG.169771"; transcript_id "ENST00000480010"; gene_name "PCMT1"; ref_gene_id "ENSG00000120265";
chr6	StringTie	exon	149810040	149810123	1000	+	.	gene_id "MSTRG.169771"; transcript_id "ENST00000480010"; exon_number "1"; gene_name "PCMT1"; ref_gene_id "ENSG00000120265";
chr6	StringTie	exon	149810616	149810908	1000	+	.	gene_id "MSTRG.169771"; transcript_id "ENST00000480010"; exon_number "2"; gene_name "PCMT1"; ref_gene_id "ENSG00000120265";
chr6	StringTie	transcript	149749444	149796433	1000	+	.	gene_id "MSTRG.169771"; transcript_id "ENST00000484601"; gene_name "PCMT1"; ref_gene_id "ENSG00000120265";
chr6	StringTie	exon	149749444	149749956	1000	+	.	gene_id "MSTRG.169771"; transcript_id "ENST00000484601"; exon_number "1"; gene_name "PCMT1"; ref_gene_id "ENSG00000120265";
chr6	StringTie	exon	149771162	149771266	1000	+	.	gene_id "MSTRG.169771"; transcript_id "ENST00000484601"; exon_number "2"; gene_name "PCMT1"; ref_gene_id "ENSG00000120265";
chr6	StringTie	exon	149772048	149772247	1000	+	.	gene_id "MSTRG.169771"; transcript_id "ENST00000484601"; exon_number "3"; gene_name "PCMT1"; ref_gene_id "ENSG00000120265";
chr6	StringTie	exon	149773138	149773169	1000	+	.	gene_id "MSTRG.169771"; transcript_id "ENST00000484601"; exon_number "4"; gene_name "PCMT1"; ref_gene_id "ENSG00000120265";
chr6	StringTie	exon	149789954	149790058	1000	+	.	gene_id "MSTRG.169771"; transcript_id "ENST00000484601"; exon_number "5"; gene_name "PCMT1"; ref_gene_id "ENSG00000120265";
chr6	StringTie	exon	149793549	149793669	1000	+	.	gene_id "MSTRG.169771"; transcript_id "ENST00000484601"; exon_number "6"; gene_name "PCMT1"; ref_gene_id "ENSG00000120265";
chr6	StringTie	exon	149796415	149796433	1000	+	.	gene_id "MSTRG.169771"; transcript_id "ENST00000484601"; exon_number "7"; gene_name "PCMT1"; ref_gene_id "ENSG00000120265";
chr6	StringTie	transcript	149749816	149793669	1000	+	.	gene_id "MSTRG.169771"; transcript_id "ENST00000486585"; gene_name "PCMT1"; ref_gene_id "ENSG00000120265";
chr6	StringTie	exon	149749816	149749956	1000	+	.	gene_id "MSTRG.169771"; transcript_id "ENST00000486585"; exon_number "1"; gene_name "PCMT1"; ref_gene_id "ENSG00000120265";
chr6	StringTie	exon	149765691	149765753	1000	+	.	gene_id "MSTRG.169771"; transcript_id "ENST00000486585"; exon_number "2"; gene_name "PCMT1"; ref_gene_id "ENSG00000120265";
chr6	StringTie	exon	149771162	149771266	1000	+	.	gene_id "MSTRG.169771"; transcript_id "ENST00000486585"; exon_number "3"; gene_name "PCMT1"; ref_gene_id "ENSG00000120265";
chr6	StringTie	exon	149772014	149772247	1000	+	.	gene_id "MSTRG.169771"; transcript_id "ENST00000486585"; exon_number "4"; gene_name "PCMT1"; ref_gene_id "ENSG00000120265";
chr6	StringTie	exon	149773138	149773169	1000	+	.	gene_id "MSTRG.169771"; transcript_id "ENST00000486585"; exon_number "5"; gene_name "PCMT1"; ref_gene_id "ENSG00000120265";
chr6	StringTie	exon	149789954	149790058	1000	+	.	gene_id "MSTRG.169771"; transcript_id "ENST00000486585"; exon_number "6"; gene_name "PCMT1"; ref_gene_id "ENSG00000120265";
chr6	StringTie	exon	149793549	149793669	1000	+	.	gene_id "MSTRG.169771"; transcript_id "ENST00000486585"; exon_number "7"; gene_name "PCMT1"; ref_gene_id "ENSG00000120265";
chr6	StringTie	transcript	149749727	149790056	1000	+	.	gene_id "MSTRG.169771"; transcript_id "ENST00000494411"; gene_name "PCMT1"; ref_gene_id "ENSG00000120265";
chr6	StringTie	exon	149749727	149749956	1000	+	.	gene_id "MSTRG.169771"; transcript_id "ENST00000494411"; exon_number "1"; gene_name "PCMT1"; ref_gene_id "ENSG00000120265";
chr6	StringTie	exon	149771162	149771266	1000	+	.	gene_id "MSTRG.169771"; transcript_id "ENST00000494411"; exon_number "2"; gene_name "PCMT1"; ref_gene_id "ENSG00000120265";
chr6	StringTie	exon	149772555	149772684	1000	+	.	gene_id "MSTRG.169771"; transcript_id "ENST00000494411"; exon_number "3"; gene_name "PCMT1"; ref_gene_id "ENSG00000120265";
chr6	StringTie	exon	149773138	149773169	1000	+	.	gene_id "MSTRG.169771"; transcript_id "ENST00000494411"; exon_number "4"; gene_name "PCMT1"; ref_gene_id "ENSG00000120265";
chr6	StringTie	exon	149789954	149790056	1000	+	.	gene_id "MSTRG.169771"; transcript_id "ENST00000494411"; exon_number "5"; gene_name "PCMT1"; ref_gene_id "ENSG00000120265";
chr6	StringTie	transcript	149750044	149793632	1000	+	.	gene_id "MSTRG.169771"; transcript_id "ENST00000495487"; gene_name "PCMT1"; ref_gene_id "ENSG00000120265";
chr6	StringTie	exon	149750044	149750265	1000	+	.	gene_id "MSTRG.169771"; transcript_id "ENST00000495487"; exon_number "1"; gene_name "PCMT1"; ref_gene_id "ENSG00000120265";
chr6	StringTie	exon	149771162	149771266	1000	+	.	gene_id "MSTRG.169771"; transcript_id "ENST00000495487"; exon_number "2"; gene_name "PCMT1"; ref_gene_id "ENSG00000120265";
chr6	StringTie	exon	149773138	149773169	1000	+	.	gene_id "MSTRG.169771"; transcript_id "ENST00000495487"; exon_number "3"; gene_name "PCMT1"; ref_gene_id "ENSG00000120265";
chr6	StringTie	exon	149789954	149790058	1000	+	.	gene_id "MSTRG.169771"; transcript_id "ENST00000495487"; exon_number "4"; gene_name "PCMT1"; ref_gene_id "ENSG00000120265";
chr6	StringTie	exon	149793549	149793632	1000	+	.	gene_id "MSTRG.169771"; transcript_id "ENST00000495487"; exon_number "5"; gene_name "PCMT1"; ref_gene_id "ENSG00000120265";
chr6	StringTie	transcript	149749695	149811420	1000	+	.	gene_id "MSTRG.169771"; transcript_id "ENST00000544496"; gene_name "PCMT1"; ref_gene_id "ENSG00000120265";
chr6	StringTie	exon	149749695	149749956	1000	+	.	gene_id "MSTRG.169771"; transcript_id "ENST00000544496"; exon_number "1"; gene_name "PCMT1"; ref_gene_id "ENSG00000120265";
chr6	StringTie	exon	149771162	149771266	1000	+	.	gene_id "MSTRG.169771"; transcript_id "ENST00000544496"; exon_number "2"; gene_name "PCMT1"; ref_gene_id "ENSG00000120265";
chr6	StringTie	exon	149773138	149773169	1000	+	.	gene_id "MSTRG.169771"; transcript_id "ENST00000544496"; exon_number "3"; gene_name "PCMT1"; ref_gene_id "ENSG00000120265";
chr6	StringTie	exon	149793549	149793669	1000	+	.	gene_id "MSTRG.169771"; transcript_id "ENST00000544496"; exon_number "4"; gene_name "PCMT1"; ref_gene_id "ENSG00000120265";
chr6	StringTie	exon	149796415	149796500	1000	+	.	gene_id "MSTRG.169771"; transcript_id "ENST00000544496"; exon_number "5"; gene_name "PCMT1"; ref_gene_id "ENSG00000120265";
chr6	StringTie	exon	149802200	149802416	1000	+	.	gene_id "MSTRG.169771"; transcript_id "ENST00000544496"; exon_number "6"; gene_name "PCMT1"; ref_gene_id "ENSG00000120265";
chr6	StringTie	exon	149810616	149811420	1000	+	.	gene_id "MSTRG.169771"; transcript_id "ENST00000544496"; exon_number "7"; gene_name "PCMT1"; ref_gene_id "ENSG00000120265";
chr6	StringTie	transcript	149748974	149811537	1000	+	.	gene_id "MSTRG.169771"; transcript_id "MSTRG.169771.1";
chr6	StringTie	exon	149748974	149749074	1000	+	.	gene_id "MSTRG.169771"; transcript_id "MSTRG.169771.1"; exon_number "1";
chr6	StringTie	exon	149749369	149749956	1000	+	.	gene_id "MSTRG.169771"; transcript_id "MSTRG.169771.1"; exon_number "2";
chr6	StringTie	exon	149771162	149771266	1000	+	.	gene_id "MSTRG.169771"; transcript_id "MSTRG.169771.1"; exon_number "3";
chr6	StringTie	exon	149773138	149773169	1000	+	.	gene_id "MSTRG.169771"; transcript_id "MSTRG.169771.1"; exon_number "4";
chr6	StringTie	exon	149789954	149790058	1000	+	.	gene_id "MSTRG.169771"; transcript_id "MSTRG.169771.1"; exon_number "5";
chr6	StringTie	exon	149793549	149793669	1000	+	.	gene_id "MSTRG.169771"; transcript_id "MSTRG.169771.1"; exon_number "6";
chr6	StringTie	exon	149796415	149796500	1000	+	.	gene_id "MSTRG.169771"; transcript_id "MSTRG.169771.1"; exon_number "7";
chr6	StringTie	exon	149802200	149802369	1000	+	.	gene_id "MSTRG.169771"; transcript_id "MSTRG.169771.1"; exon_number "8";
chr6	StringTie	exon	149810616	149811537	1000	+	.	gene_id "MSTRG.169771"; transcript_id "MSTRG.169771.1"; exon_number "9";
chr6	StringTie	transcript	149749444	149811504	1000	+	.	gene_id "MSTRG.169771"; transcript_id "MSTRG.169771.10";
chr6	StringTie	exon	149749444	149749956	1000	+	.	gene_id "MSTRG.169771"; transcript_id "MSTRG.169771.10"; exon_number "1";
chr6	StringTie	exon	149771162	149771266	1000	+	.	gene_id "MSTRG.169771"; transcript_id "MSTRG.169771.10"; exon_number "2";
chr6	StringTie	exon	149773138	149773169	1000	+	.	gene_id "MSTRG.169771"; transcript_id "MSTRG.169771.10"; exon_number "3";
chr6	StringTie	exon	149789954	149790058	1000	+	.	gene_id "MSTRG.169771"; transcript_id "MSTRG.169771.10"; exon_number "4";
chr6	StringTie	exon	149793549	149793669	1000	+	.	gene_id "MSTRG.169771"; transcript_id "MSTRG.169771.10"; exon_number "5";
chr6	StringTie	exon	149796415	149796500	1000	+	.	gene_id "MSTRG.169771"; transcript_id "MSTRG.169771.10"; exon_number "6";
chr6	StringTie	exon	149802200	149802375	1000	+	.	gene_id "MSTRG.169771"; transcript_id "MSTRG.169771.10"; exon_number "7";
chr6	StringTie	exon	149810616	149811504	1000	+	.	gene_id "MSTRG.169771"; transcript_id "MSTRG.169771.10"; exon_number "8";
chr6	StringTie	transcript	149749444	149811517	1000	+	.	gene_id "MSTRG.169771"; transcript_id "MSTRG.169771.11";
chr6	StringTie	exon	149749444	149749956	1000	+	.	gene_id "MSTRG.169771"; transcript_id "MSTRG.169771.11"; exon_number "1";
chr6	StringTie	exon	149771162	149771266	1000	+	.	gene_id "MSTRG.169771"; transcript_id "MSTRG.169771.11"; exon_number "2";
chr6	StringTie	exon	149773138	149773169	1000	+	.	gene_id "MSTRG.169771"; transcript_id "MSTRG.169771.11"; exon_number "3";
chr6	StringTie	exon	149789954	149790058	1000	+	.	gene_id "MSTRG.169771"; transcript_id "MSTRG.169771.11"; exon_number "4";
chr6	StringTie	exon	149793549	149793669	1000	+	.	gene_id "MSTRG.169771"; transcript_id "MSTRG.169771.11"; exon_number "5";
chr6	StringTie	exon	149796415	149796500	1000	+	.	gene_id "MSTRG.169771"; transcript_id "MSTRG.169771.11"; exon_number "6";
chr6	StringTie	exon	149802200	149802424	1000	+	.	gene_id "MSTRG.169771"; transcript_id "MSTRG.169771.11"; exon_number "7";
chr6	StringTie	exon	149810616	149811517	1000	+	.	gene_id "MSTRG.169771"; transcript_id "MSTRG.169771.11"; exon_number "8";
chr6	StringTie	transcript	149749444	149811488	1000	+	.	gene_id "MSTRG.169771"; transcript_id "MSTRG.169771.12";
chr6	StringTie	exon	149749444	149749956	1000	+	.	gene_id "MSTRG.169771"; transcript_id "MSTRG.169771.12"; exon_number "1";
chr6	StringTie	exon	149771162	149771266	1000	+	.	gene_id "MSTRG.169771"; transcript_id "MSTRG.169771.12"; exon_number "2";
chr6	StringTie	exon	149772048	149772247	1000	+	.	gene_id "MSTRG.169771"; transcript_id "MSTRG.169771.12"; exon_number "3";
chr6	StringTie	exon	149773138	149773169	1000	+	.	gene_id "MSTRG.169771"; transcript_id "MSTRG.169771.12"; exon_number "4";
chr6	StringTie	exon	149789954	149790058	1000	+	.	gene_id "MSTRG.169771"; transcript_id "MSTRG.169771.12"; exon_number "5";
chr6	StringTie	exon	149793549	149793669	1000	+	.	gene_id "MSTRG.169771"; transcript_id "MSTRG.169771.12"; exon_number "6";
chr6	StringTie	exon	149796415	149796500	1000	+	.	gene_id "MSTRG.169771"; transcript_id "MSTRG.169771.12"; exon_number "7";
chr6	StringTie	exon	149802200	149802369	1000	+	.	gene_id "MSTRG.169771"; transcript_id "MSTRG.169771.12"; exon_number "8";
chr6	StringTie	exon	149810616	149811488	1000	+	.	gene_id "MSTRG.169771"; transcript_id "MSTRG.169771.12"; exon_number "9";
chr6	StringTie	transcript	149749452	149811483	1000	+	.	gene_id "MSTRG.169771"; transcript_id "MSTRG.169771.16";
chr6	StringTie	exon	149749452	149749956	1000	+	.	gene_id "MSTRG.169771"; transcript_id "MSTRG.169771.16"; exon_number "1";
chr6	StringTie	exon	149771162	149771266	1000	+	.	gene_id "MSTRG.169771"; transcript_id "MSTRG.169771.16"; exon_number "2";
chr6	StringTie	exon	149772014	149772247	1000	+	.	gene_id "MSTRG.169771"; transcript_id "MSTRG.169771.16"; exon_number "3";
chr6	StringTie	exon	149773138	149773169	1000	+	.	gene_id "MSTRG.169771"; transcript_id "MSTRG.169771.16"; exon_number "4";
chr6	StringTie	exon	149789954	149790058	1000	+	.	gene_id "MSTRG.169771"; transcript_id "MSTRG.169771.16"; exon_number "5";
chr6	StringTie	exon	149793549	149793669	1000	+	.	gene_id "MSTRG.169771"; transcript_id "MSTRG.169771.16"; exon_number "6";
chr6	StringTie	exon	149796415	149796500	1000	+	.	gene_id "MSTRG.169771"; transcript_id "MSTRG.169771.16"; exon_number "7";
chr6	StringTie	exon	149802200	149802369	1000	+	.	gene_id "MSTRG.169771"; transcript_id "MSTRG.169771.16"; exon_number "8";
chr6	StringTie	exon	149810616	149811483	1000	+	.	gene_id "MSTRG.169771"; transcript_id "MSTRG.169771.16"; exon_number "9";
chr6	StringTie	transcript	149749490	149811756	1000	+	.	gene_id "MSTRG.169771"; transcript_id "MSTRG.169771.17";
chr6	StringTie	exon	149749490	149749956	1000	+	.	gene_id "MSTRG.169771"; transcript_id "MSTRG.169771.17"; exon_number "1";
chr6	StringTie	exon	149771162	149771266	1000	+	.	gene_id "MSTRG.169771"; transcript_id "MSTRG.169771.17"; exon_number "2";
chr6	StringTie	exon	149772014	149772247	1000	+	.	gene_id "MSTRG.169771"; transcript_id "MSTRG.169771.17"; exon_number "3";
chr6	StringTie	exon	149773138	149773169	1000	+	.	gene_id "MSTRG.169771"; transcript_id "MSTRG.169771.17"; exon_number "4";
chr6	StringTie	exon	149789954	149790058	1000	+	.	gene_id "MSTRG.169771"; transcript_id "MSTRG.169771.17"; exon_number "5";
chr6	StringTie	exon	149793549	149793669	1000	+	.	gene_id "MSTRG.169771"; transcript_id "MSTRG.169771.17"; exon_number "6";
chr6	StringTie	exon	149796415	149796500	1000	+	.	gene_id "MSTRG.169771"; transcript_id "MSTRG.169771.17"; exon_number "7";
chr6	StringTie	exon	149802200	149802416	1000	+	.	gene_id "MSTRG.169771"; transcript_id "MSTRG.169771.17"; exon_number "8";
chr6	StringTie	exon	149810616	149811756	1000	+	.	gene_id "MSTRG.169771"; transcript_id "MSTRG.169771.17"; exon_number "9";
chr6	StringTie	transcript	149749492	149811672	1000	+	.	gene_id "MSTRG.169771"; transcript_id "MSTRG.169771.18";
chr6	StringTie	exon	149749492	149749956	1000	+	.	gene_id "MSTRG.169771"; transcript_id "MSTRG.169771.18"; exon_number "1";
chr6	StringTie	exon	149771162	149771266	1000	+	.	gene_id "MSTRG.169771"; transcript_id "MSTRG.169771.18"; exon_number "2";
chr6	StringTie	exon	149773138	149773169	1000	+	.	gene_id "MSTRG.169771"; transcript_id "MSTRG.169771.18"; exon_number "3";
chr6	StringTie	exon	149789954	149790058	1000	+	.	gene_id "MSTRG.169771"; transcript_id "MSTRG.169771.18"; exon_number "4";
chr6	StringTie	exon	149793549	149793669	1000	+	.	gene_id "MSTRG.169771"; transcript_id "MSTRG.169771.18"; exon_number "5";
chr6	StringTie	exon	149796415	149796500	1000	+	.	gene_id "MSTRG.169771"; transcript_id "MSTRG.169771.18"; exon_number "6";
chr6	StringTie	exon	149802207	149802369	1000	+	.	gene_id "MSTRG.169771"; transcript_id "MSTRG.169771.18"; exon_number "7";
chr6	StringTie	exon	149810616	149811672	1000	+	.	gene_id "MSTRG.169771"; transcript_id "MSTRG.169771.18"; exon_number "8";
chr6	StringTie	transcript	149749538	149811575	1000	+	.	gene_id "MSTRG.169771"; transcript_id "MSTRG.169771.19";
chr6	StringTie	exon	149749538	149749956	1000	+	.	gene_id "MSTRG.169771"; transcript_id "MSTRG.169771.19"; exon_number "1";
chr6	StringTie	exon	149770277	149770351	1000	+	.	gene_id "MSTRG.169771"; transcript_id "MSTRG.169771.19"; exon_number "2";
chr6	StringTie	exon	149771162	149771266	1000	+	.	gene_id "MSTRG.169771"; transcript_id "MSTRG.169771.19"; exon_number "3";
chr6	StringTie	exon	149773138	149773169	1000	+	.	gene_id "MSTRG.169771"; transcript_id "MSTRG.169771.19"; exon_number "4";
chr6	StringTie	exon	149789954	149790058	1000	+	.	gene_id "MSTRG.169771"; transcript_id "MSTRG.169771.19"; exon_number "5";
chr6	StringTie	exon	149793549	149793669	1000	+	.	gene_id "MSTRG.169771"; transcript_id "MSTRG.169771.19"; exon_number "6";
chr6	StringTie	exon	149796415	149796500	1000	+	.	gene_id "MSTRG.169771"; transcript_id "MSTRG.169771.19"; exon_number "7";
chr6	StringTie	exon	149802200	149802369	1000	+	.	gene_id "MSTRG.169771"; transcript_id "MSTRG.169771.19"; exon_number "8";
chr6	StringTie	exon	149810616	149811575	1000	+	.	gene_id "MSTRG.169771"; transcript_id "MSTRG.169771.19"; exon_number "9";
chr6	StringTie	transcript	149748974	149811728	1000	+	.	gene_id "MSTRG.169771"; transcript_id "MSTRG.169771.2";
chr6	StringTie	exon	149748974	149749074	1000	+	.	gene_id "MSTRG.169771"; transcript_id "MSTRG.169771.2"; exon_number "1";
chr6	StringTie	exon	149749369	149749956	1000	+	.	gene_id "MSTRG.169771"; transcript_id "MSTRG.169771.2"; exon_number "2";
chr6	StringTie	exon	149771162	149771266	1000	+	.	gene_id "MSTRG.169771"; transcript_id "MSTRG.169771.2"; exon_number "3";
chr6	StringTie	exon	149773138	149773169	1000	+	.	gene_id "MSTRG.169771"; transcript_id "MSTRG.169771.2"; exon_number "4";
chr6	StringTie	exon	149789954	149790058	1000	+	.	gene_id "MSTRG.169771"; transcript_id "MSTRG.169771.2"; exon_number "5";
chr6	StringTie	exon	149793549	149793669	1000	+	.	gene_id "MSTRG.169771"; transcript_id "MSTRG.169771.2"; exon_number "6";
chr6	StringTie	exon	149796415	149796500	1000	+	.	gene_id "MSTRG.169771"; transcript_id "MSTRG.169771.2"; exon_number "7";
chr6	StringTie	exon	149802200	149802416	1000	+	.	gene_id "MSTRG.169771"; transcript_id "MSTRG.169771.2"; exon_number "8";
chr6	StringTie	exon	149810616	149811728	1000	+	.	gene_id "MSTRG.169771"; transcript_id "MSTRG.169771.2"; exon_number "9";
chr6	StringTie	transcript	149749604	149811775	1000	+	.	gene_id "MSTRG.169771"; transcript_id "MSTRG.169771.20";
chr6	StringTie	exon	149749604	149749956	1000	+	.	gene_id "MSTRG.169771"; transcript_id "MSTRG.169771.20"; exon_number "1";
chr6	StringTie	exon	149770277	149770351	1000	+	.	gene_id "MSTRG.169771"; transcript_id "MSTRG.169771.20"; exon_number "2";
chr6	StringTie	exon	149771162	149771266	1000	+	.	gene_id "MSTRG.169771"; transcript_id "MSTRG.169771.20"; exon_number "3";
chr6	StringTie	exon	149773138	149773169	1000	+	.	gene_id "MSTRG.169771"; transcript_id "MSTRG.169771.20"; exon_number "4";
chr6	StringTie	exon	149789954	149790058	1000	+	.	gene_id "MSTRG.169771"; transcript_id "MSTRG.169771.20"; exon_number "5";
chr6	StringTie	exon	149793549	149793669	1000	+	.	gene_id "MSTRG.169771"; transcript_id "MSTRG.169771.20"; exon_number "6";
chr6	StringTie	exon	149796415	149796500	1000	+	.	gene_id "MSTRG.169771"; transcript_id "MSTRG.169771.20"; exon_number "7";
chr6	StringTie	exon	149802200	149802416	1000	+	.	gene_id "MSTRG.169771"; transcript_id "MSTRG.169771.20"; exon_number "8";
chr6	StringTie	exon	149810616	149811775	1000	+	.	gene_id "MSTRG.169771"; transcript_id "MSTRG.169771.20"; exon_number "9";
chr6	StringTie	transcript	149749627	149811491	1000	+	.	gene_id "MSTRG.169771"; transcript_id "MSTRG.169771.21";
chr6	StringTie	exon	149749627	149749956	1000	+	.	gene_id "MSTRG.169771"; transcript_id "MSTRG.169771.21"; exon_number "1";
chr6	StringTie	exon	149767290	149767376	1000	+	.	gene_id "MSTRG.169771"; transcript_id "MSTRG.169771.21"; exon_number "2";
chr6	StringTie	exon	149771162	149771266	1000	+	.	gene_id "MSTRG.169771"; transcript_id "MSTRG.169771.21"; exon_number "3";
chr6	StringTie	exon	149773138	149773169	1000	+	.	gene_id "MSTRG.169771"; transcript_id "MSTRG.169771.21"; exon_number "4";
chr6	StringTie	exon	149789954	149790058	1000	+	.	gene_id "MSTRG.169771"; transcript_id "MSTRG.169771.21"; exon_number "5";
chr6	StringTie	exon	149793549	149793669	1000	+	.	gene_id "MSTRG.169771"; transcript_id "MSTRG.169771.21"; exon_number "6";
chr6	StringTie	exon	149796415	149796500	1000	+	.	gene_id "MSTRG.169771"; transcript_id "MSTRG.169771.21"; exon_number "7";
chr6	StringTie	exon	149802207	149802369	1000	+	.	gene_id "MSTRG.169771"; transcript_id "MSTRG.169771.21"; exon_number "8";
chr6	StringTie	exon	149810616	149811491	1000	+	.	gene_id "MSTRG.169771"; transcript_id "MSTRG.169771.21"; exon_number "9";
chr6	StringTie	transcript	149749650	149811421	1000	+	.	gene_id "MSTRG.169771"; transcript_id "MSTRG.169771.22";
chr6	StringTie	exon	149749650	149750265	1000	+	.	gene_id "MSTRG.169771"; transcript_id "MSTRG.169771.22"; exon_number "1";
chr6	StringTie	exon	149771162	149771266	1000	+	.	gene_id "MSTRG.169771"; transcript_id "MSTRG.169771.22"; exon_number "2";
chr6	StringTie	exon	149773138	149773169	1000	+	.	gene_id "MSTRG.169771"; transcript_id "MSTRG.169771.22"; exon_number "3";
chr6	StringTie	exon	149789954	149790058	1000	+	.	gene_id "MSTRG.169771"; transcript_id "MSTRG.169771.22"; exon_number "4";
chr6	StringTie	exon	149793549	149793669	1000	+	.	gene_id "MSTRG.169771"; transcript_id "MSTRG.169771.22"; exon_number "5";
chr6	StringTie	exon	149796415	149796500	1000	+	.	gene_id "MSTRG.169771"; transcript_id "MSTRG.169771.22"; exon_number "6";
chr6	StringTie	exon	149802200	149802416	1000	+	.	gene_id "MSTRG.169771"; transcript_id "MSTRG.169771.22"; exon_number "7";
chr6	StringTie	exon	149810616	149811421	1000	+	.	gene_id "MSTRG.169771"; transcript_id "MSTRG.169771.22"; exon_number "8";
chr6	StringTie	transcript	149749652	149811644	1000	+	.	gene_id "MSTRG.169771"; transcript_id "MSTRG.169771.23";
chr6	StringTie	exon	149749652	149749956	1000	+	.	gene_id "MSTRG.169771"; transcript_id "MSTRG.169771.23"; exon_number "1";
chr6	StringTie	exon	149759328	149759402	1000	+	.	gene_id "MSTRG.169771"; transcript_id "MSTRG.169771.23"; exon_number "2";
chr6	StringTie	exon	149771162	149771266	1000	+	.	gene_id "MSTRG.169771"; transcript_id "MSTRG.169771.23"; exon_number "3";
chr6	StringTie	exon	149773138	149773169	1000	+	.	gene_id "MSTRG.169771"; transcript_id "MSTRG.169771.23"; exon_number "4";
chr6	StringTie	exon	149789954	149790058	1000	+	.	gene_id "MSTRG.169771"; transcript_id "MSTRG.169771.23"; exon_number "5";
chr6	StringTie	exon	149793549	149793669	1000	+	.	gene_id "MSTRG.169771"; transcript_id "MSTRG.169771.23"; exon_number "6";
chr6	StringTie	exon	149796415	149796500	1000	+	.	gene_id "MSTRG.169771"; transcript_id "MSTRG.169771.23"; exon_number "7";
chr6	StringTie	exon	149802200	149802369	1000	+	.	gene_id "MSTRG.169771"; transcript_id "MSTRG.169771.23"; exon_number "8";
chr6	StringTie	exon	149810616	149811644	1000	+	.	gene_id "MSTRG.169771"; transcript_id "MSTRG.169771.23"; exon_number "9";
chr6	StringTie	transcript	149749663	149811498	1000	+	.	gene_id "MSTRG.169771"; transcript_id "MSTRG.169771.24";
chr6	StringTie	exon	149749663	149749956	1000	+	.	gene_id "MSTRG.169771"; transcript_id "MSTRG.169771.24"; exon_number "1";
chr6	StringTie	exon	149765691	149765753	1000	+	.	gene_id "MSTRG.169771"; transcript_id "MSTRG.169771.24"; exon_number "2";
chr6	StringTie	exon	149771162	149771266	1000	+	.	gene_id "MSTRG.169771"; transcript_id "MSTRG.169771.24"; exon_number "3";
chr6	StringTie	exon	149773138	149773169	1000	+	.	gene_id "MSTRG.169771"; transcript_id "MSTRG.169771.24"; exon_number "4";
chr6	StringTie	exon	149789954	149790058	1000	+	.	gene_id "MSTRG.169771"; transcript_id "MSTRG.169771.24"; exon_number "5";
chr6	StringTie	exon	149793549	149793669	1000	+	.	gene_id "MSTRG.169771"; transcript_id "MSTRG.169771.24"; exon_number "6";
chr6	StringTie	exon	149796415	149796500	1000	+	.	gene_id "MSTRG.169771"; transcript_id "MSTRG.169771.24"; exon_number "7";
chr6	StringTie	exon	149802200	149802369	1000	+	.	gene_id "MSTRG.169771"; transcript_id "MSTRG.169771.24"; exon_number "8";
chr6	StringTie	exon	149810616	149811498	1000	+	.	gene_id "MSTRG.169771"; transcript_id "MSTRG.169771.24"; exon_number "9";
chr6	StringTie	transcript	149749664	149811473	1000	+	.	gene_id "MSTRG.169771"; transcript_id "MSTRG.169771.25";
chr6	StringTie	exon	149749664	149749956	1000	+	.	gene_id "MSTRG.169771"; transcript_id "MSTRG.169771.25"; exon_number "1";
chr6	StringTie	exon	149759328	149759402	1000	+	.	gene_id "MSTRG.169771"; transcript_id "MSTRG.169771.25"; exon_number "2";
chr6	StringTie	exon	149771162	149771266	1000	+	.	gene_id "MSTRG.169771"; transcript_id "MSTRG.169771.25"; exon_number "3";
chr6	StringTie	exon	149773138	149773169	1000	+	.	gene_id "MSTRG.169771"; transcript_id "MSTRG.169771.25"; exon_number "4";
chr6	StringTie	exon	149789954	149790058	1000	+	.	gene_id "MSTRG.169771"; transcript_id "MSTRG.169771.25"; exon_number "5";
chr6	StringTie	exon	149793549	149793669	1000	+	.	gene_id "MSTRG.169771"; transcript_id "MSTRG.169771.25"; exon_number "6";
chr6	StringTie	exon	149796415	149796500	1000	+	.	gene_id "MSTRG.169771"; transcript_id "MSTRG.169771.25"; exon_number "7";
chr6	StringTie	exon	149802207	149802369	1000	+	.	gene_id "MSTRG.169771"; transcript_id "MSTRG.169771.25"; exon_number "8";
chr6	StringTie	exon	149810616	149811473	1000	+	.	gene_id "MSTRG.169771"; transcript_id "MSTRG.169771.25"; exon_number "9";
chr6	StringTie	transcript	149749675	149811837	1000	+	.	gene_id "MSTRG.169771"; transcript_id "MSTRG.169771.26";
chr6	StringTie	exon	149749675	149750265	1000	+	.	gene_id "MSTRG.169771"; transcript_id "MSTRG.169771.26"; exon_number "1";
chr6	StringTie	exon	149771162	149771266	1000	+	.	gene_id "MSTRG.169771"; transcript_id "MSTRG.169771.26"; exon_number "2";
chr6	StringTie	exon	149773138	149773169	1000	+	.	gene_id "MSTRG.169771"; transcript_id "MSTRG.169771.26"; exon_number "3";
chr6	StringTie	exon	149789954	149790058	1000	+	.	gene_id "MSTRG.169771"; transcript_id "MSTRG.169771.26"; exon_number "4";
chr6	StringTie	exon	149793549	149793669	1000	+	.	gene_id "MSTRG.169771"; transcript_id "MSTRG.169771.26"; exon_number "5";
chr6	StringTie	exon	149796415	149796500	1000	+	.	gene_id "MSTRG.169771"; transcript_id "MSTRG.169771.26"; exon_number "6";
chr6	StringTie	exon	149802200	149802369	1000	+	.	gene_id "MSTRG.169771"; transcript_id "MSTRG.169771.26"; exon_number "7";
chr6	StringTie	exon	149810616	149811837	1000	+	.	gene_id "MSTRG.169771"; transcript_id "MSTRG.169771.26"; exon_number "8";
chr6	StringTie	transcript	149749677	149811808	1000	+	.	gene_id "MSTRG.169771"; transcript_id "MSTRG.169771.27";
chr6	StringTie	exon	149749677	149749956	1000	+	.	gene_id "MSTRG.169771"; transcript_id "MSTRG.169771.27"; exon_number "1";
chr6	StringTie	exon	149765691	149765753	1000	+	.	gene_id "MSTRG.169771"; transcript_id "MSTRG.169771.27"; exon_number "2";
chr6	StringTie	exon	149771162	149771266	1000	+	.	gene_id "MSTRG.169771"; transcript_id "MSTRG.169771.27"; exon_number "3";
chr6	StringTie	exon	149773138	149773169	1000	+	.	gene_id "MSTRG.169771"; transcript_id "MSTRG.169771.27"; exon_number "4";
chr6	StringTie	exon	149789954	149790058	1000	+	.	gene_id "MSTRG.169771"; transcript_id "MSTRG.169771.27"; exon_number "5";
chr6	StringTie	exon	149793549	149793669	1000	+	.	gene_id "MSTRG.169771"; transcript_id "MSTRG.169771.27"; exon_number "6";
chr6	StringTie	exon	149796415	149796500	1000	+	.	gene_id "MSTRG.169771"; transcript_id "MSTRG.169771.27"; exon_number "7";
chr6	StringTie	exon	149802200	149802416	1000	+	.	gene_id "MSTRG.169771"; transcript_id "MSTRG.169771.27"; exon_number "8";
chr6	StringTie	exon	149810616	149811808	1000	+	.	gene_id "MSTRG.169771"; transcript_id "MSTRG.169771.27"; exon_number "9";
chr6	StringTie	transcript	149749677	149811520	1000	+	.	gene_id "MSTRG.169771"; transcript_id "MSTRG.169771.28";
chr6	StringTie	exon	149749677	149749956	1000	+	.	gene_id "MSTRG.169771"; transcript_id "MSTRG.169771.28"; exon_number "1";
chr6	StringTie	exon	149759216	149759292	1000	+	.	gene_id "MSTRG.169771"; transcript_id "MSTRG.169771.28"; exon_number "2";
chr6	StringTie	exon	149771162	149771266	1000	+	.	gene_id "MSTRG.169771"; transcript_id "MSTRG.169771.28"; exon_number "3";
chr6	StringTie	exon	149773138	149773169	1000	+	.	gene_id "MSTRG.169771"; transcript_id "MSTRG.169771.28"; exon_number "4";
chr6	StringTie	exon	149789954	149790058	1000	+	.	gene_id "MSTRG.169771"; transcript_id "MSTRG.169771.28"; exon_number "5";
chr6	StringTie	exon	149793549	149793669	1000	+	.	gene_id "MSTRG.169771"; transcript_id "MSTRG.169771.28"; exon_number "6";
chr6	StringTie	exon	149796415	149796500	1000	+	.	gene_id "MSTRG.169771"; transcript_id "MSTRG.169771.28"; exon_number "7";
chr6	StringTie	exon	149802200	149802369	1000	+	.	gene_id "MSTRG.169771"; transcript_id "MSTRG.169771.28"; exon_number "8";
chr6	StringTie	exon	149810616	149811520	1000	+	.	gene_id "MSTRG.169771"; transcript_id "MSTRG.169771.28"; exon_number "9";
chr6	StringTie	transcript	149749680	149811684	1000	+	.	gene_id "MSTRG.169771"; transcript_id "MSTRG.169771.29";
chr6	StringTie	exon	149749680	149749956	1000	+	.	gene_id "MSTRG.169771"; transcript_id "MSTRG.169771.29"; exon_number "1";
chr6	StringTie	exon	149767290	149767376	1000	+	.	gene_id "MSTRG.169771"; transcript_id "MSTRG.169771.29"; exon_number "2";
chr6	StringTie	exon	149771162	149771266	1000	+	.	gene_id "MSTRG.169771"; transcript_id "MSTRG.169771.29"; exon_number "3";
chr6	StringTie	exon	149773138	149773169	1000	+	.	gene_id "MSTRG.169771"; transcript_id "MSTRG.169771.29"; exon_number "4";
chr6	StringTie	exon	149789954	149790058	1000	+	.	gene_id "MSTRG.169771"; transcript_id "MSTRG.169771.29"; exon_number "5";
chr6	StringTie	exon	149793549	149793669	1000	+	.	gene_id "MSTRG.169771"; transcript_id "MSTRG.169771.29"; exon_number "6";
chr6	StringTie	exon	149796415	149796500	1000	+	.	gene_id "MSTRG.169771"; transcript_id "MSTRG.169771.29"; exon_number "7";
chr6	StringTie	exon	149802200	149802369	1000	+	.	gene_id "MSTRG.169771"; transcript_id "MSTRG.169771.29"; exon_number "8";
chr6	StringTie	exon	149810616	149811684	1000	+	.	gene_id "MSTRG.169771"; transcript_id "MSTRG.169771.29"; exon_number "9";
chr6	StringTie	transcript	149749203	149812332	1000	+	.	gene_id "MSTRG.169771"; transcript_id "MSTRG.169771.3";
chr6	StringTie	exon	149749203	149749956	1000	+	.	gene_id "MSTRG.169771"; transcript_id "MSTRG.169771.3"; exon_number "1";
chr6	StringTie	exon	149759328	149759402	1000	+	.	gene_id "MSTRG.169771"; transcript_id "MSTRG.169771.3"; exon_number "2";
chr6	StringTie	exon	149771162	149771266	1000	+	.	gene_id "MSTRG.169771"; transcript_id "MSTRG.169771.3"; exon_number "3";
chr6	StringTie	exon	149773138	149773169	1000	+	.	gene_id "MSTRG.169771"; transcript_id "MSTRG.169771.3"; exon_number "4";
chr6	StringTie	exon	149789954	149790058	1000	+	.	gene_id "MSTRG.169771"; transcript_id "MSTRG.169771.3"; exon_number "5";
chr6	StringTie	exon	149793549	149793669	1000	+	.	gene_id "MSTRG.169771"; transcript_id "MSTRG.169771.3"; exon_number "6";
chr6	StringTie	exon	149796415	149796500	1000	+	.	gene_id "MSTRG.169771"; transcript_id "MSTRG.169771.3"; exon_number "7";
chr6	StringTie	exon	149802200	149802416	1000	+	.	gene_id "MSTRG.169771"; transcript_id "MSTRG.169771.3"; exon_number "8";
chr6	StringTie	exon	149810616	149812332	1000	+	.	gene_id "MSTRG.169771"; transcript_id "MSTRG.169771.3"; exon_number "9";
chr6	StringTie	transcript	149749686	149811504	1000	+	.	gene_id "MSTRG.169771"; transcript_id "MSTRG.169771.30";
chr6	StringTie	exon	149749686	149749956	1000	+	.	gene_id "MSTRG.169771"; transcript_id "MSTRG.169771.30"; exon_number "1";
chr6	StringTie	exon	149771169	149771266	1000	+	.	gene_id "MSTRG.169771"; transcript_id "MSTRG.169771.30"; exon_number "2";
chr6	StringTie	exon	149773138	149773169	1000	+	.	gene_id "MSTRG.169771"; transcript_id "MSTRG.169771.30"; exon_number "3";
chr6	StringTie	exon	149789954	149790058	1000	+	.	gene_id "MSTRG.169771"; transcript_id "MSTRG.169771.30"; exon_number "4";
chr6	StringTie	exon	149793549	149793669	1000	+	.	gene_id "MSTRG.169771"; transcript_id "MSTRG.169771.30"; exon_number "5";
chr6	StringTie	exon	149796415	149796500	1000	+	.	gene_id "MSTRG.169771"; transcript_id "MSTRG.169771.30"; exon_number "6";
chr6	StringTie	exon	149802200	149802416	1000	+	.	gene_id "MSTRG.169771"; transcript_id "MSTRG.169771.30"; exon_number "7";
chr6	StringTie	exon	149810616	149811504	1000	+	.	gene_id "MSTRG.169771"; transcript_id "MSTRG.169771.30"; exon_number "8";
chr6	StringTie	transcript	149749689	149811544	1000	+	.	gene_id "MSTRG.169771"; transcript_id "MSTRG.169771.31";
chr6	StringTie	exon	149749689	149749956	1000	+	.	gene_id "MSTRG.169771"; transcript_id "MSTRG.169771.31"; exon_number "1";
chr6	StringTie	exon	149765691	149765799	1000	+	.	gene_id "MSTRG.169771"; transcript_id "MSTRG.169771.31"; exon_number "2";
chr6	StringTie	exon	149771162	149771266	1000	+	.	gene_id "MSTRG.169771"; transcript_id "MSTRG.169771.31"; exon_number "3";
chr6	StringTie	exon	149773138	149773169	1000	+	.	gene_id "MSTRG.169771"; transcript_id "MSTRG.169771.31"; exon_number "4";
chr6	StringTie	exon	149789954	149790058	1000	+	.	gene_id "MSTRG.169771"; transcript_id "MSTRG.169771.31"; exon_number "5";
chr6	StringTie	exon	149793549	149793669	1000	+	.	gene_id "MSTRG.169771"; transcript_id "MSTRG.169771.31"; exon_number "6";
chr6	StringTie	exon	149796415	149796500	1000	+	.	gene_id "MSTRG.169771"; transcript_id "MSTRG.169771.31"; exon_number "7";
chr6	StringTie	exon	149802200	149802369	1000	+	.	gene_id "MSTRG.169771"; transcript_id "MSTRG.169771.31"; exon_number "8";
chr6	StringTie	exon	149810616	149811544	1000	+	.	gene_id "MSTRG.169771"; transcript_id "MSTRG.169771.31"; exon_number "9";
chr6	StringTie	transcript	149749690	149811728	1000	+	.	gene_id "MSTRG.169771"; transcript_id "MSTRG.169771.32";
chr6	StringTie	exon	149749690	149749956	1000	+	.	gene_id "MSTRG.169771"; transcript_id "MSTRG.169771.32"; exon_number "1";
chr6	StringTie	exon	149765691	149765753	1000	+	.	gene_id "MSTRG.169771"; transcript_id "MSTRG.169771.32"; exon_number "2";
chr6	StringTie	exon	149771162	149771266	1000	+	.	gene_id "MSTRG.169771"; transcript_id "MSTRG.169771.32"; exon_number "3";
chr6	StringTie	exon	149772014	149772247	1000	+	.	gene_id "MSTRG.169771"; transcript_id "MSTRG.169771.32"; exon_number "4";
chr6	StringTie	exon	149773138	149773169	1000	+	.	gene_id "MSTRG.169771"; transcript_id "MSTRG.169771.32"; exon_number "5";
chr6	StringTie	exon	149789954	149790058	1000	+	.	gene_id "MSTRG.169771"; transcript_id "MSTRG.169771.32"; exon_number "6";
chr6	StringTie	exon	149793549	149793669	1000	+	.	gene_id "MSTRG.169771"; transcript_id "MSTRG.169771.32"; exon_number "7";
chr6	StringTie	exon	149796415	149796500	1000	+	.	gene_id "MSTRG.169771"; transcript_id "MSTRG.169771.32"; exon_number "8";
chr6	StringTie	exon	149802200	149802416	1000	+	.	gene_id "MSTRG.169771"; transcript_id "MSTRG.169771.32"; exon_number "9";
chr6	StringTie	exon	149810616	149811728	1000	+	.	gene_id "MSTRG.169771"; transcript_id "MSTRG.169771.32"; exon_number "10";
chr6	StringTie	transcript	149749691	149811437	1000	+	.	gene_id "MSTRG.169771"; transcript_id "MSTRG.169771.33";
chr6	StringTie	exon	149749691	149749956	1000	+	.	gene_id "MSTRG.169771"; transcript_id "MSTRG.169771.33"; exon_number "1";
chr6	StringTie	exon	149771162	149771266	1000	+	.	gene_id "MSTRG.169771"; transcript_id "MSTRG.169771.33"; exon_number "2";
chr6	StringTie	exon	149773138	149773169	1000	+	.	gene_id "MSTRG.169771"; transcript_id "MSTRG.169771.33"; exon_number "3";
chr6	StringTie	exon	149789954	149790058	1000	+	.	gene_id "MSTRG.169771"; transcript_id "MSTRG.169771.33"; exon_number "4";
chr6	StringTie	exon	149793549	149793669	1000	+	.	gene_id "MSTRG.169771"; transcript_id "MSTRG.169771.33"; exon_number "5";
chr6	StringTie	exon	149796415	149796499	1000	+	.	gene_id "MSTRG.169771"; transcript_id "MSTRG.169771.33"; exon_number "6";
chr6	StringTie	exon	149802200	149802416	1000	+	.	gene_id "MSTRG.169771"; transcript_id "MSTRG.169771.33"; exon_number "7";
chr6	StringTie	exon	149810616	149811437	1000	+	.	gene_id "MSTRG.169771"; transcript_id "MSTRG.169771.33"; exon_number "8";
chr6	StringTie	transcript	149749700	149811421	1000	+	.	gene_id "MSTRG.169771"; transcript_id "MSTRG.169771.36";
chr6	StringTie	exon	149749700	149749956	1000	+	.	gene_id "MSTRG.169771"; transcript_id "MSTRG.169771.36"; exon_number "1";
chr6	StringTie	exon	149759328	149759402	1000	+	.	gene_id "MSTRG.169771"; transcript_id "MSTRG.169771.36"; exon_number "2";
chr6	StringTie	exon	149770277	149770351	1000	+	.	gene_id "MSTRG.169771"; transcript_id "MSTRG.169771.36"; exon_number "3";
chr6	StringTie	exon	149771162	149771266	1000	+	.	gene_id "MSTRG.169771"; transcript_id "MSTRG.169771.36"; exon_number "4";
chr6	StringTie	exon	149773138	149773169	1000	+	.	gene_id "MSTRG.169771"; transcript_id "MSTRG.169771.36"; exon_number "5";
chr6	StringTie	exon	149789954	149790058	1000	+	.	gene_id "MSTRG.169771"; transcript_id "MSTRG.169771.36"; exon_number "6";
chr6	StringTie	exon	149793549	149793669	1000	+	.	gene_id "MSTRG.169771"; transcript_id "MSTRG.169771.36"; exon_number "7";
chr6	StringTie	exon	149796415	149796500	1000	+	.	gene_id "MSTRG.169771"; transcript_id "MSTRG.169771.36"; exon_number "8";
chr6	StringTie	exon	149802200	149802416	1000	+	.	gene_id "MSTRG.169771"; transcript_id "MSTRG.169771.36"; exon_number "9";
chr6	StringTie	exon	149810616	149811421	1000	+	.	gene_id "MSTRG.169771"; transcript_id "MSTRG.169771.36"; exon_number "10";
chr6	StringTie	transcript	149749701	149811427	1000	+	.	gene_id "MSTRG.169771"; transcript_id "MSTRG.169771.37";
chr6	StringTie	exon	149749701	149749956	1000	+	.	gene_id "MSTRG.169771"; transcript_id "MSTRG.169771.37"; exon_number "1";
chr6	StringTie	exon	149771162	149771266	1000	+	.	gene_id "MSTRG.169771"; transcript_id "MSTRG.169771.37"; exon_number "2";
chr6	StringTie	exon	149773138	149773169	1000	+	.	gene_id "MSTRG.169771"; transcript_id "MSTRG.169771.37"; exon_number "3";
chr6	StringTie	exon	149789954	149790058	1000	+	.	gene_id "MSTRG.169771"; transcript_id "MSTRG.169771.37"; exon_number "4";
chr6	StringTie	exon	149793549	149793669	1000	+	.	gene_id "MSTRG.169771"; transcript_id "MSTRG.169771.37"; exon_number "5";
chr6	StringTie	exon	149796415	149796500	1000	+	.	gene_id "MSTRG.169771"; transcript_id "MSTRG.169771.37"; exon_number "6";
chr6	StringTie	exon	149802255	149802369	1000	+	.	gene_id "MSTRG.169771"; transcript_id "MSTRG.169771.37"; exon_number "7";
chr6	StringTie	exon	149810616	149811427	1000	+	.	gene_id "MSTRG.169771"; transcript_id "MSTRG.169771.37"; exon_number "8";
chr6	StringTie	transcript	149749702	149811517	1000	+	.	gene_id "MSTRG.169771"; transcript_id "MSTRG.169771.38";
chr6	StringTie	exon	149749702	149749956	1000	+	.	gene_id "MSTRG.169771"; transcript_id "MSTRG.169771.38"; exon_number "1";
chr6	StringTie	exon	149765691	149765753	1000	+	.	gene_id "MSTRG.169771"; transcript_id "MSTRG.169771.38"; exon_number "2";
chr6	StringTie	exon	149771162	149771266	1000	+	.	gene_id "MSTRG.169771"; transcript_id "MSTRG.169771.38"; exon_number "3";
chr6	StringTie	exon	149772014	149772247	1000	+	.	gene_id "MSTRG.169771"; transcript_id "MSTRG.169771.38"; exon_number "4";
chr6	StringTie	exon	149773138	149773169	1000	+	.	gene_id "MSTRG.169771"; transcript_id "MSTRG.169771.38"; exon_number "5";
chr6	StringTie	exon	149789954	149790058	1000	+	.	gene_id "MSTRG.169771"; transcript_id "MSTRG.169771.38"; exon_number "6";
chr6	StringTie	exon	149793549	149793669	1000	+	.	gene_id "MSTRG.169771"; transcript_id "MSTRG.169771.38"; exon_number "7";
chr6	StringTie	exon	149796415	149796500	1000	+	.	gene_id "MSTRG.169771"; transcript_id "MSTRG.169771.38"; exon_number "8";
chr6	StringTie	exon	149802207	149802416	1000	+	.	gene_id "MSTRG.169771"; transcript_id "MSTRG.169771.38"; exon_number "9";
chr6	StringTie	exon	149810616	149811517	1000	+	.	gene_id "MSTRG.169771"; transcript_id "MSTRG.169771.38"; exon_number "10";
chr6	StringTie	transcript	149749702	149811423	1000	+	.	gene_id "MSTRG.169771"; transcript_id "MSTRG.169771.39";
chr6	StringTie	exon	149749702	149749955	1000	+	.	gene_id "MSTRG.169771"; transcript_id "MSTRG.169771.39"; exon_number "1";
chr6	StringTie	exon	149771162	149771266	1000	+	.	gene_id "MSTRG.169771"; transcript_id "MSTRG.169771.39"; exon_number "2";
chr6	StringTie	exon	149773138	149773169	1000	+	.	gene_id "MSTRG.169771"; transcript_id "MSTRG.169771.39"; exon_number "3";
chr6	StringTie	exon	149789954	149790058	1000	+	.	gene_id "MSTRG.169771"; transcript_id "MSTRG.169771.39"; exon_number "4";
chr6	StringTie	exon	149793549	149793669	1000	+	.	gene_id "MSTRG.169771"; transcript_id "MSTRG.169771.39"; exon_number "5";
chr6	StringTie	exon	149796415	149796500	1000	+	.	gene_id "MSTRG.169771"; transcript_id "MSTRG.169771.39"; exon_number "6";
chr6	StringTie	exon	149802200	149802369	1000	+	.	gene_id "MSTRG.169771"; transcript_id "MSTRG.169771.39"; exon_number "7";
chr6	StringTie	exon	149810616	149811423	1000	+	.	gene_id "MSTRG.169771"; transcript_id "MSTRG.169771.39"; exon_number "8";
chr6	StringTie	transcript	149749409	149812281	1000	+	.	gene_id "MSTRG.169771"; transcript_id "MSTRG.169771.4";
chr6	StringTie	exon	149749409	149749956	1000	+	.	gene_id "MSTRG.169771"; transcript_id "MSTRG.169771.4"; exon_number "1";
chr6	StringTie	exon	149767290	149767376	1000	+	.	gene_id "MSTRG.169771"; transcript_id "MSTRG.169771.4"; exon_number "2";
chr6	StringTie	exon	149771162	149771266	1000	+	.	gene_id "MSTRG.169771"; transcript_id "MSTRG.169771.4"; exon_number "3";
chr6	StringTie	exon	149773138	149773169	1000	+	.	gene_id "MSTRG.169771"; transcript_id "MSTRG.169771.4"; exon_number "4";
chr6	StringTie	exon	149789954	149790058	1000	+	.	gene_id "MSTRG.169771"; transcript_id "MSTRG.169771.4"; exon_number "5";
chr6	StringTie	exon	149793549	149793669	1000	+	.	gene_id "MSTRG.169771"; transcript_id "MSTRG.169771.4"; exon_number "6";
chr6	StringTie	exon	149796415	149796500	1000	+	.	gene_id "MSTRG.169771"; transcript_id "MSTRG.169771.4"; exon_number "7";
chr6	StringTie	exon	149802200	149802416	1000	+	.	gene_id "MSTRG.169771"; transcript_id "MSTRG.169771.4"; exon_number "8";
chr6	StringTie	exon	149810616	149812281	1000	+	.	gene_id "MSTRG.169771"; transcript_id "MSTRG.169771.4"; exon_number "9";
chr6	StringTie	transcript	149749708	149811459	1000	+	.	gene_id "MSTRG.169771"; transcript_id "MSTRG.169771.40";
chr6	StringTie	exon	149749708	149749956	1000	+	.	gene_id "MSTRG.169771"; transcript_id "MSTRG.169771.40"; exon_number "1";
chr6	StringTie	exon	149759216	149759402	1000	+	.	gene_id "MSTRG.169771"; transcript_id "MSTRG.169771.40"; exon_number "2";
chr6	StringTie	exon	149771162	149771266	1000	+	.	gene_id "MSTRG.169771"; transcript_id "MSTRG.169771.40"; exon_number "3";
chr6	StringTie	exon	149773138	149773169	1000	+	.	gene_id "MSTRG.169771"; transcript_id "MSTRG.169771.40"; exon_number "4";
chr6	StringTie	exon	149789954	149790058	1000	+	.	gene_id "MSTRG.169771"; transcript_id "MSTRG.169771.40"; exon_number "5";
chr6	StringTie	exon	149793549	149793669	1000	+	.	gene_id "MSTRG.169771"; transcript_id "MSTRG.169771.40"; exon_number "6";
chr6	StringTie	exon	149796415	149796500	1000	+	.	gene_id "MSTRG.169771"; transcript_id "MSTRG.169771.40"; exon_number "7";
chr6	StringTie	exon	149802200	149802416	1000	+	.	gene_id "MSTRG.169771"; transcript_id "MSTRG.169771.40"; exon_number "8";
chr6	StringTie	exon	149810616	149811459	1000	+	.	gene_id "MSTRG.169771"; transcript_id "MSTRG.169771.40"; exon_number "9";
chr6	StringTie	transcript	149749709	149811434	1000	+	.	gene_id "MSTRG.169771"; transcript_id "MSTRG.169771.41";
chr6	StringTie	exon	149749709	149749956	1000	+	.	gene_id "MSTRG.169771"; transcript_id "MSTRG.169771.41"; exon_number "1";
chr6	StringTie	exon	149767290	149767376	1000	+	.	gene_id "MSTRG.169771"; transcript_id "MSTRG.169771.41"; exon_number "2";
chr6	StringTie	exon	149771162	149771266	1000	+	.	gene_id "MSTRG.169771"; transcript_id "MSTRG.169771.41"; exon_number "3";
chr6	StringTie	exon	149773138	149773169	1000	+	.	gene_id "MSTRG.169771"; transcript_id "MSTRG.169771.41"; exon_number "4";
chr6	StringTie	exon	149789954	149790058	1000	+	.	gene_id "MSTRG.169771"; transcript_id "MSTRG.169771.41"; exon_number "5";
chr6	StringTie	exon	149793549	149793669	1000	+	.	gene_id "MSTRG.169771"; transcript_id "MSTRG.169771.41"; exon_number "6";
chr6	StringTie	exon	149796415	149796500	1000	+	.	gene_id "MSTRG.169771"; transcript_id "MSTRG.169771.41"; exon_number "7";
chr6	StringTie	exon	149802200	149802416	1000	+	.	gene_id "MSTRG.169771"; transcript_id "MSTRG.169771.41"; exon_number "8";
chr6	StringTie	exon	149810616	149811102	1000	+	.	gene_id "MSTRG.169771"; transcript_id "MSTRG.169771.41"; exon_number "9";
chr6	StringTie	exon	149811195	149811434	1000	+	.	gene_id "MSTRG.169771"; transcript_id "MSTRG.169771.41"; exon_number "10";
chr6	StringTie	transcript	149749714	149811564	1000	+	.	gene_id "MSTRG.169771"; transcript_id "MSTRG.169771.42";
chr6	StringTie	exon	149749714	149749956	1000	+	.	gene_id "MSTRG.169771"; transcript_id "MSTRG.169771.42"; exon_number "1";
chr6	StringTie	exon	149767290	149767376	1000	+	.	gene_id "MSTRG.169771"; transcript_id "MSTRG.169771.42"; exon_number "2";
chr6	StringTie	exon	149771162	149771266	1000	+	.	gene_id "MSTRG.169771"; transcript_id "MSTRG.169771.42"; exon_number "3";
chr6	StringTie	exon	149773138	149773169	1000	+	.	gene_id "MSTRG.169771"; transcript_id "MSTRG.169771.42"; exon_number "4";
chr6	StringTie	exon	149789954	149790053	1000	+	.	gene_id "MSTRG.169771"; transcript_id "MSTRG.169771.42"; exon_number "5";
chr6	StringTie	exon	149793549	149793669	1000	+	.	gene_id "MSTRG.169771"; transcript_id "MSTRG.169771.42"; exon_number "6";
chr6	StringTie	exon	149796415	149796500	1000	+	.	gene_id "MSTRG.169771"; transcript_id "MSTRG.169771.42"; exon_number "7";
chr6	StringTie	exon	149802200	149802369	1000	+	.	gene_id "MSTRG.169771"; transcript_id "MSTRG.169771.42"; exon_number "8";
chr6	StringTie	exon	149810616	149811564	1000	+	.	gene_id "MSTRG.169771"; transcript_id "MSTRG.169771.42"; exon_number "9";
chr6	StringTie	transcript	149749716	149811421	1000	+	.	gene_id "MSTRG.169771"; transcript_id "MSTRG.169771.43";
chr6	StringTie	exon	149749716	149749955	1000	+	.	gene_id "MSTRG.169771"; transcript_id "MSTRG.169771.43"; exon_number "1";
chr6	StringTie	exon	149771163	149771266	1000	+	.	gene_id "MSTRG.169771"; transcript_id "MSTRG.169771.43"; exon_number "2";
chr6	StringTie	exon	149773138	149773169	1000	+	.	gene_id "MSTRG.169771"; transcript_id "MSTRG.169771.43"; exon_number "3";
chr6	StringTie	exon	149789954	149790058	1000	+	.	gene_id "MSTRG.169771"; transcript_id "MSTRG.169771.43"; exon_number "4";
chr6	StringTie	exon	149793549	149793669	1000	+	.	gene_id "MSTRG.169771"; transcript_id "MSTRG.169771.43"; exon_number "5";
chr6	StringTie	exon	149796415	149796500	1000	+	.	gene_id "MSTRG.169771"; transcript_id "MSTRG.169771.43"; exon_number "6";
chr6	StringTie	exon	149802200	149802424	1000	+	.	gene_id "MSTRG.169771"; transcript_id "MSTRG.169771.43"; exon_number "7";
chr6	StringTie	exon	149810616	149811421	1000	+	.	gene_id "MSTRG.169771"; transcript_id "MSTRG.169771.43"; exon_number "8";
chr6	StringTie	transcript	149749720	149811546	1000	+	.	gene_id "MSTRG.169771"; transcript_id "MSTRG.169771.44";
chr6	StringTie	exon	149749720	149749956	1000	+	.	gene_id "MSTRG.169771"; transcript_id "MSTRG.169771.44"; exon_number "1";
chr6	StringTie	exon	149759216	149759292	1000	+	.	gene_id "MSTRG.169771"; transcript_id "MSTRG.169771.44"; exon_number "2";
chr6	StringTie	exon	149771162	149771266	1000	+	.	gene_id "MSTRG.169771"; transcript_id "MSTRG.169771.44"; exon_number "3";
chr6	StringTie	exon	149773138	149773169	1000	+	.	gene_id "MSTRG.169771"; transcript_id "MSTRG.169771.44"; exon_number "4";
chr6	StringTie	exon	149789954	149790058	1000	+	.	gene_id "MSTRG.169771"; transcript_id "MSTRG.169771.44"; exon_number "5";
chr6	StringTie	exon	149793549	149793669	1000	+	.	gene_id "MSTRG.169771"; transcript_id "MSTRG.169771.44"; exon_number "6";
chr6	StringTie	exon	149796415	149796500	1000	+	.	gene_id "MSTRG.169771"; transcript_id "MSTRG.169771.44"; exon_number "7";
chr6	StringTie	exon	149802200	149802416	1000	+	.	gene_id "MSTRG.169771"; transcript_id "MSTRG.169771.44"; exon_number "8";
chr6	StringTie	exon	149810616	149811546	1000	+	.	gene_id "MSTRG.169771"; transcript_id "MSTRG.169771.44"; exon_number "9";
chr6	StringTie	transcript	149749721	149811505	1000	+	.	gene_id "MSTRG.169771"; transcript_id "MSTRG.169771.45";
chr6	StringTie	exon	149749721	149749956	1000	+	.	gene_id "MSTRG.169771"; transcript_id "MSTRG.169771.45"; exon_number "1";
chr6	StringTie	exon	149767815	149767936	1000	+	.	gene_id "MSTRG.169771"; transcript_id "MSTRG.169771.45"; exon_number "2";
chr6	StringTie	exon	149771162	149771266	1000	+	.	gene_id "MSTRG.169771"; transcript_id "MSTRG.169771.45"; exon_number "3";
chr6	StringTie	exon	149773138	149773169	1000	+	.	gene_id "MSTRG.169771"; transcript_id "MSTRG.169771.45"; exon_number "4";
chr6	StringTie	exon	149789954	149790058	1000	+	.	gene_id "MSTRG.169771"; transcript_id "MSTRG.169771.45"; exon_number "5";
chr6	StringTie	exon	149793549	149793669	1000	+	.	gene_id "MSTRG.169771"; transcript_id "MSTRG.169771.45"; exon_number "6";
chr6	StringTie	exon	149796415	149796500	1000	+	.	gene_id "MSTRG.169771"; transcript_id "MSTRG.169771.45"; exon_number "7";
chr6	StringTie	exon	149802200	149802416	1000	+	.	gene_id "MSTRG.169771"; transcript_id "MSTRG.169771.45"; exon_number "8";
chr6	StringTie	exon	149810616	149811505	1000	+	.	gene_id "MSTRG.169771"; transcript_id "MSTRG.169771.45"; exon_number "9";
chr6	StringTie	transcript	149749721	149811420	1000	+	.	gene_id "MSTRG.169771"; transcript_id "MSTRG.169771.46";
chr6	StringTie	exon	149749721	149749956	1000	+	.	gene_id "MSTRG.169771"; transcript_id "MSTRG.169771.46"; exon_number "1";
chr6	StringTie	exon	149770277	149770351	1000	+	.	gene_id "MSTRG.169771"; transcript_id "MSTRG.169771.46"; exon_number "2";
chr6	StringTie	exon	149771162	149771266	1000	+	.	gene_id "MSTRG.169771"; transcript_id "MSTRG.169771.46"; exon_number "3";
chr6	StringTie	exon	149773138	149773169	1000	+	.	gene_id "MSTRG.169771"; transcript_id "MSTRG.169771.46"; exon_number "4";
chr6	StringTie	exon	149789954	149790058	1000	+	.	gene_id "MSTRG.169771"; transcript_id "MSTRG.169771.46"; exon_number "5";
chr6	StringTie	exon	149793549	149793669	1000	+	.	gene_id "MSTRG.169771"; transcript_id "MSTRG.169771.46"; exon_number "6";
chr6	StringTie	exon	149796415	149796500	1000	+	.	gene_id "MSTRG.169771"; transcript_id "MSTRG.169771.46"; exon_number "7";
chr6	StringTie	exon	149802207	149802424	1000	+	.	gene_id "MSTRG.169771"; transcript_id "MSTRG.169771.46"; exon_number "8";
chr6	StringTie	exon	149810616	149811420	1000	+	.	gene_id "MSTRG.169771"; transcript_id "MSTRG.169771.46"; exon_number "9";
chr6	StringTie	transcript	149749721	149811498	1000	+	.	gene_id "MSTRG.169771"; transcript_id "MSTRG.169771.47";
chr6	StringTie	exon	149749721	149749956	1000	+	.	gene_id "MSTRG.169771"; transcript_id "MSTRG.169771.47"; exon_number "1";
chr6	StringTie	exon	149759216	149759292	1000	+	.	gene_id "MSTRG.169771"; transcript_id "MSTRG.169771.47"; exon_number "2";
chr6	StringTie	exon	149771162	149771266	1000	+	.	gene_id "MSTRG.169771"; transcript_id "MSTRG.169771.47"; exon_number "3";
chr6	StringTie	exon	149773138	149773169	1000	+	.	gene_id "MSTRG.169771"; transcript_id "MSTRG.169771.47"; exon_number "4";
chr6	StringTie	exon	149789954	149790058	1000	+	.	gene_id "MSTRG.169771"; transcript_id "MSTRG.169771.47"; exon_number "5";
chr6	StringTie	exon	149793549	149793669	1000	+	.	gene_id "MSTRG.169771"; transcript_id "MSTRG.169771.47"; exon_number "6";
chr6	StringTie	exon	149796415	149796500	1000	+	.	gene_id "MSTRG.169771"; transcript_id "MSTRG.169771.47"; exon_number "7";
chr6	StringTie	exon	149802200	149802424	1000	+	.	gene_id "MSTRG.169771"; transcript_id "MSTRG.169771.47"; exon_number "8";
chr6	StringTie	exon	149810616	149811498	1000	+	.	gene_id "MSTRG.169771"; transcript_id "MSTRG.169771.47"; exon_number "9";
chr6	StringTie	transcript	149749723	149811546	1000	+	.	gene_id "MSTRG.169771"; transcript_id "MSTRG.169771.48";
chr6	StringTie	exon	149749723	149749956	1000	+	.	gene_id "MSTRG.169771"; transcript_id "MSTRG.169771.48"; exon_number "1";
chr6	StringTie	exon	149771162	149771266	1000	+	.	gene_id "MSTRG.169771"; transcript_id "MSTRG.169771.48"; exon_number "2";
chr6	StringTie	exon	149772014	149772247	1000	+	.	gene_id "MSTRG.169771"; transcript_id "MSTRG.169771.48"; exon_number "3";
chr6	StringTie	exon	149773138	149773169	1000	+	.	gene_id "MSTRG.169771"; transcript_id "MSTRG.169771.48"; exon_number "4";
chr6	StringTie	exon	149789954	149790058	1000	+	.	gene_id "MSTRG.169771"; transcript_id "MSTRG.169771.48"; exon_number "5";
chr6	StringTie	exon	149793549	149793669	1000	+	.	gene_id "MSTRG.169771"; transcript_id "MSTRG.169771.48"; exon_number "6";
chr6	StringTie	exon	149796415	149796500	1000	+	.	gene_id "MSTRG.169771"; transcript_id "MSTRG.169771.48"; exon_number "7";
chr6	StringTie	exon	149802207	149802416	1000	+	.	gene_id "MSTRG.169771"; transcript_id "MSTRG.169771.48"; exon_number "8";
chr6	StringTie	exon	149810616	149811546	1000	+	.	gene_id "MSTRG.169771"; transcript_id "MSTRG.169771.48"; exon_number "9";
chr6	StringTie	transcript	149749723	149802694	1000	+	.	gene_id "MSTRG.169771"; transcript_id "MSTRG.169771.49";
chr6	StringTie	exon	149749723	149749956	1000	+	.	gene_id "MSTRG.169771"; transcript_id "MSTRG.169771.49"; exon_number "1";
chr6	StringTie	exon	149765691	149765753	1000	+	.	gene_id "MSTRG.169771"; transcript_id "MSTRG.169771.49"; exon_number "2";
chr6	StringTie	exon	149771162	149771266	1000	+	.	gene_id "MSTRG.169771"; transcript_id "MSTRG.169771.49"; exon_number "3";
chr6	StringTie	exon	149772014	149772247	1000	+	.	gene_id "MSTRG.169771"; transcript_id "MSTRG.169771.49"; exon_number "4";
chr6	StringTie	exon	149773138	149773169	1000	+	.	gene_id "MSTRG.169771"; transcript_id "MSTRG.169771.49"; exon_number "5";
chr6	StringTie	exon	149789954	149790058	1000	+	.	gene_id "MSTRG.169771"; transcript_id "MSTRG.169771.49"; exon_number "6";
chr6	StringTie	exon	149793549	149793669	1000	+	.	gene_id "MSTRG.169771"; transcript_id "MSTRG.169771.49"; exon_number "7";
chr6	StringTie	exon	149796400	149796500	1000	+	.	gene_id "MSTRG.169771"; transcript_id "MSTRG.169771.49"; exon_number "8";
chr6	StringTie	exon	149802200	149802694	1000	+	.	gene_id "MSTRG.169771"; transcript_id "MSTRG.169771.49"; exon_number "9";
chr6	StringTie	transcript	149749440	149811818	1000	+	.	gene_id "MSTRG.169771"; transcript_id "MSTRG.169771.5";
chr6	StringTie	exon	149749440	149749956	1000	+	.	gene_id "MSTRG.169771"; transcript_id "MSTRG.169771.5"; exon_number "1";
chr6	StringTie	exon	149771162	149771266	1000	+	.	gene_id "MSTRG.169771"; transcript_id "MSTRG.169771.5"; exon_number "2";
chr6	StringTie	exon	149773138	149773169	1000	+	.	gene_id "MSTRG.169771"; transcript_id "MSTRG.169771.5"; exon_number "3";
chr6	StringTie	exon	149789954	149790058	1000	+	.	gene_id "MSTRG.169771"; transcript_id "MSTRG.169771.5"; exon_number "4";
chr6	StringTie	exon	149793549	149793669	1000	+	.	gene_id "MSTRG.169771"; transcript_id "MSTRG.169771.5"; exon_number "5";
chr6	StringTie	exon	149796415	149796500	1000	+	.	gene_id "MSTRG.169771"; transcript_id "MSTRG.169771.5"; exon_number "6";
chr6	StringTie	exon	149802207	149802416	1000	+	.	gene_id "MSTRG.169771"; transcript_id "MSTRG.169771.5"; exon_number "7";
chr6	StringTie	exon	149810616	149811818	1000	+	.	gene_id "MSTRG.169771"; transcript_id "MSTRG.169771.5"; exon_number "8";
chr6	StringTie	transcript	149749724	149811488	1000	+	.	gene_id "MSTRG.169771"; transcript_id "MSTRG.169771.50";
chr6	StringTie	exon	149749724	149750245	1000	+	.	gene_id "MSTRG.169771"; transcript_id "MSTRG.169771.50"; exon_number "1";
chr6	StringTie	exon	149771162	149771266	1000	+	.	gene_id "MSTRG.169771"; transcript_id "MSTRG.169771.50"; exon_number "2";
chr6	StringTie	exon	149773138	149773169	1000	+	.	gene_id "MSTRG.169771"; transcript_id "MSTRG.169771.50"; exon_number "3";
chr6	StringTie	exon	149789954	149790058	1000	+	.	gene_id "MSTRG.169771"; transcript_id "MSTRG.169771.50"; exon_number "4";
chr6	StringTie	exon	149793549	149793669	1000	+	.	gene_id "MSTRG.169771"; transcript_id "MSTRG.169771.50"; exon_number "5";
chr6	StringTie	exon	149796415	149796500	1000	+	.	gene_id "MSTRG.169771"; transcript_id "MSTRG.169771.50"; exon_number "6";
chr6	StringTie	exon	149802200	149802369	1000	+	.	gene_id "MSTRG.169771"; transcript_id "MSTRG.169771.50"; exon_number "7";
chr6	StringTie	exon	149810616	149811488	1000	+	.	gene_id "MSTRG.169771"; transcript_id "MSTRG.169771.50"; exon_number "8";
chr6	StringTie	transcript	149749727	149811494	1000	+	.	gene_id "MSTRG.169771"; transcript_id "MSTRG.169771.51";
chr6	StringTie	exon	149749727	149749956	1000	+	.	gene_id "MSTRG.169771"; transcript_id "MSTRG.169771.51"; exon_number "1";
chr6	StringTie	exon	149771162	149771266	1000	+	.	gene_id "MSTRG.169771"; transcript_id "MSTRG.169771.51"; exon_number "2";
chr6	StringTie	exon	149772014	149772247	1000	+	.	gene_id "MSTRG.169771"; transcript_id "MSTRG.169771.51"; exon_number "3";
chr6	StringTie	exon	149773138	149773169	1000	+	.	gene_id "MSTRG.169771"; transcript_id "MSTRG.169771.51"; exon_number "4";
chr6	StringTie	exon	149789954	149790058	1000	+	.	gene_id "MSTRG.169771"; transcript_id "MSTRG.169771.51"; exon_number "5";
chr6	StringTie	exon	149793549	149793669	1000	+	.	gene_id "MSTRG.169771"; transcript_id "MSTRG.169771.51"; exon_number "6";
chr6	StringTie	exon	149796415	149796497	1000	+	.	gene_id "MSTRG.169771"; transcript_id "MSTRG.169771.51"; exon_number "7";
chr6	StringTie	exon	149802199	149802416	1000	+	.	gene_id "MSTRG.169771"; transcript_id "MSTRG.169771.51"; exon_number "8";
chr6	StringTie	exon	149810616	149811494	1000	+	.	gene_id "MSTRG.169771"; transcript_id "MSTRG.169771.51"; exon_number "9";
chr6	StringTie	transcript	149749727	149811423	1000	+	.	gene_id "MSTRG.169771"; transcript_id "MSTRG.169771.52";
chr6	StringTie	exon	149749727	149749956	1000	+	.	gene_id "MSTRG.169771"; transcript_id "MSTRG.169771.52"; exon_number "1";
chr6	StringTie	exon	149771162	149771266	1000	+	.	gene_id "MSTRG.169771"; transcript_id "MSTRG.169771.52"; exon_number "2";
chr6	StringTie	exon	149773138	149773169	1000	+	.	gene_id "MSTRG.169771"; transcript_id "MSTRG.169771.52"; exon_number "3";
chr6	StringTie	exon	149793549	149793669	1000	+	.	gene_id "MSTRG.169771"; transcript_id "MSTRG.169771.52"; exon_number "4";
chr6	StringTie	exon	149796415	149796500	1000	+	.	gene_id "MSTRG.169771"; transcript_id "MSTRG.169771.52"; exon_number "5";
chr6	StringTie	exon	149802200	149802369	1000	+	.	gene_id "MSTRG.169771"; transcript_id "MSTRG.169771.52"; exon_number "6";
chr6	StringTie	exon	149810616	149811423	1000	+	.	gene_id "MSTRG.169771"; transcript_id "MSTRG.169771.52"; exon_number "7";
chr6	StringTie	transcript	149749727	149811422	1000	+	.	gene_id "MSTRG.169771"; transcript_id "MSTRG.169771.53";
chr6	StringTie	exon	149749727	149749956	1000	+	.	gene_id "MSTRG.169771"; transcript_id "MSTRG.169771.53"; exon_number "1";
chr6	StringTie	exon	149771162	149771266	1000	+	.	gene_id "MSTRG.169771"; transcript_id "MSTRG.169771.53"; exon_number "2";
chr6	StringTie	exon	149772555	149772684	1000	+	.	gene_id "MSTRG.169771"; transcript_id "MSTRG.169771.53"; exon_number "3";
chr6	StringTie	exon	149773138	149773169	1000	+	.	gene_id "MSTRG.169771"; transcript_id "MSTRG.169771.53"; exon_number "4";
chr6	StringTie	exon	149789954	149790058	1000	+	.	gene_id "MSTRG.169771"; transcript_id "MSTRG.169771.53"; exon_number "5";
chr6	StringTie	exon	149793549	149793669	1000	+	.	gene_id "MSTRG.169771"; transcript_id "MSTRG.169771.53"; exon_number "6";
chr6	StringTie	exon	149796415	149796500	1000	+	.	gene_id "MSTRG.169771"; transcript_id "MSTRG.169771.53"; exon_number "7";
chr6	StringTie	exon	149802200	149802223	1000	+	.	gene_id "MSTRG.169771"; transcript_id "MSTRG.169771.53"; exon_number "8";
chr6	StringTie	exon	149802257	149802416	1000	+	.	gene_id "MSTRG.169771"; transcript_id "MSTRG.169771.53"; exon_number "9";
chr6	StringTie	exon	149810616	149811422	1000	+	.	gene_id "MSTRG.169771"; transcript_id "MSTRG.169771.53"; exon_number "10";
chr6	StringTie	transcript	149749727	149811625	1000	+	.	gene_id "MSTRG.169771"; transcript_id "MSTRG.169771.54";
chr6	StringTie	exon	149749727	149749956	1000	+	.	gene_id "MSTRG.169771"; transcript_id "MSTRG.169771.54"; exon_number "1";
chr6	StringTie	exon	149771162	149771266	1000	+	.	gene_id "MSTRG.169771"; transcript_id "MSTRG.169771.54"; exon_number "2";
chr6	StringTie	exon	149772555	149772684	1000	+	.	gene_id "MSTRG.169771"; transcript_id "MSTRG.169771.54"; exon_number "3";
chr6	StringTie	exon	149773138	149773169	1000	+	.	gene_id "MSTRG.169771"; transcript_id "MSTRG.169771.54"; exon_number "4";
chr6	StringTie	exon	149789954	149790058	1000	+	.	gene_id "MSTRG.169771"; transcript_id "MSTRG.169771.54"; exon_number "5";
chr6	StringTie	exon	149793549	149793669	1000	+	.	gene_id "MSTRG.169771"; transcript_id "MSTRG.169771.54"; exon_number "6";
chr6	StringTie	exon	149796400	149796500	1000	+	.	gene_id "MSTRG.169771"; transcript_id "MSTRG.169771.54"; exon_number "7";
chr6	StringTie	exon	149802200	149802416	1000	+	.	gene_id "MSTRG.169771"; transcript_id "MSTRG.169771.54"; exon_number "8";
chr6	StringTie	exon	149810616	149811625	1000	+	.	gene_id "MSTRG.169771"; transcript_id "MSTRG.169771.54"; exon_number "9";
chr6	StringTie	transcript	149749730	149811651	1000	+	.	gene_id "MSTRG.169771"; transcript_id "MSTRG.169771.57";
chr6	StringTie	exon	149749730	149749956	1000	+	.	gene_id "MSTRG.169771"; transcript_id "MSTRG.169771.57"; exon_number "1";
chr6	StringTie	exon	149765691	149765753	1000	+	.	gene_id "MSTRG.169771"; transcript_id "MSTRG.169771.57"; exon_number "2";
chr6	StringTie	exon	149771162	149771266	1000	+	.	gene_id "MSTRG.169771"; transcript_id "MSTRG.169771.57"; exon_number "3";
chr6	StringTie	exon	149772014	149772247	1000	+	.	gene_id "MSTRG.169771"; transcript_id "MSTRG.169771.57"; exon_number "4";
chr6	StringTie	exon	149773138	149773169	1000	+	.	gene_id "MSTRG.169771"; transcript_id "MSTRG.169771.57"; exon_number "5";
chr6	StringTie	exon	149789954	149790058	1000	+	.	gene_id "MSTRG.169771"; transcript_id "MSTRG.169771.57"; exon_number "6";
chr6	StringTie	exon	149793549	149793669	1000	+	.	gene_id "MSTRG.169771"; transcript_id "MSTRG.169771.57"; exon_number "7";
chr6	StringTie	exon	149796415	149796500	1000	+	.	gene_id "MSTRG.169771"; transcript_id "MSTRG.169771.57"; exon_number "8";
chr6	StringTie	exon	149802200	149802369	1000	+	.	gene_id "MSTRG.169771"; transcript_id "MSTRG.169771.57"; exon_number "9";
chr6	StringTie	exon	149810616	149811651	1000	+	.	gene_id "MSTRG.169771"; transcript_id "MSTRG.169771.57"; exon_number "10";
chr6	StringTie	transcript	149749734	149811421	1000	+	.	gene_id "MSTRG.169771"; transcript_id "MSTRG.169771.58";
chr6	StringTie	exon	149749734	149749956	1000	+	.	gene_id "MSTRG.169771"; transcript_id "MSTRG.169771.58"; exon_number "1";
chr6	StringTie	exon	149770168	149770351	1000	+	.	gene_id "MSTRG.169771"; transcript_id "MSTRG.169771.58"; exon_number "2";
chr6	StringTie	exon	149771162	149771266	1000	+	.	gene_id "MSTRG.169771"; transcript_id "MSTRG.169771.58"; exon_number "3";
chr6	StringTie	exon	149773138	149773169	1000	+	.	gene_id "MSTRG.169771"; transcript_id "MSTRG.169771.58"; exon_number "4";
chr6	StringTie	exon	149789954	149790058	1000	+	.	gene_id "MSTRG.169771"; transcript_id "MSTRG.169771.58"; exon_number "5";
chr6	StringTie	exon	149793549	149793669	1000	+	.	gene_id "MSTRG.169771"; transcript_id "MSTRG.169771.58"; exon_number "6";
chr6	StringTie	exon	149796415	149796500	1000	+	.	gene_id "MSTRG.169771"; transcript_id "MSTRG.169771.58"; exon_number "7";
chr6	StringTie	exon	149802200	149802369	1000	+	.	gene_id "MSTRG.169771"; transcript_id "MSTRG.169771.58"; exon_number "8";
chr6	StringTie	exon	149810616	149811421	1000	+	.	gene_id "MSTRG.169771"; transcript_id "MSTRG.169771.58"; exon_number "9";
chr6	StringTie	transcript	149750044	149811487	1000	+	.	gene_id "MSTRG.169771"; transcript_id "MSTRG.169771.60";
chr6	StringTie	exon	149750044	149750265	1000	+	.	gene_id "MSTRG.169771"; transcript_id "MSTRG.169771.60"; exon_number "1";
chr6	StringTie	exon	149771162	149771266	1000	+	.	gene_id "MSTRG.169771"; transcript_id "MSTRG.169771.60"; exon_number "2";
chr6	StringTie	exon	149773138	149773169	1000	+	.	gene_id "MSTRG.169771"; transcript_id "MSTRG.169771.60"; exon_number "3";
chr6	StringTie	exon	149789954	149790058	1000	+	.	gene_id "MSTRG.169771"; transcript_id "MSTRG.169771.60"; exon_number "4";
chr6	StringTie	exon	149793549	149793669	1000	+	.	gene_id "MSTRG.169771"; transcript_id "MSTRG.169771.60"; exon_number "5";
chr6	StringTie	exon	149796415	149796500	1000	+	.	gene_id "MSTRG.169771"; transcript_id "MSTRG.169771.60"; exon_number "6";
chr6	StringTie	exon	149802207	149802369	1000	+	.	gene_id "MSTRG.169771"; transcript_id "MSTRG.169771.60"; exon_number "7";
chr6	StringTie	exon	149810616	149811487	1000	+	.	gene_id "MSTRG.169771"; transcript_id "MSTRG.169771.60"; exon_number "8";
chr6	StringTie	transcript	149750044	149811421	1000	+	.	gene_id "MSTRG.169771"; transcript_id "MSTRG.169771.61";
chr6	StringTie	exon	149750044	149750265	1000	+	.	gene_id "MSTRG.169771"; transcript_id "MSTRG.169771.61"; exon_number "1";
chr6	StringTie	exon	149771162	149771266	1000	+	.	gene_id "MSTRG.169771"; transcript_id "MSTRG.169771.61"; exon_number "2";
chr6	StringTie	exon	149773138	149773169	1000	+	.	gene_id "MSTRG.169771"; transcript_id "MSTRG.169771.61"; exon_number "3";
chr6	StringTie	exon	149789954	149790058	1000	+	.	gene_id "MSTRG.169771"; transcript_id "MSTRG.169771.61"; exon_number "4";
chr6	StringTie	exon	149793549	149793669	1000	+	.	gene_id "MSTRG.169771"; transcript_id "MSTRG.169771.61"; exon_number "5";
chr6	StringTie	exon	149796415	149796500	1000	+	.	gene_id "MSTRG.169771"; transcript_id "MSTRG.169771.61"; exon_number "6";
chr6	StringTie	exon	149802207	149802416	1000	+	.	gene_id "MSTRG.169771"; transcript_id "MSTRG.169771.61"; exon_number "7";
chr6	StringTie	exon	149810616	149811421	1000	+	.	gene_id "MSTRG.169771"; transcript_id "MSTRG.169771.61"; exon_number "8";
chr6	StringTie	transcript	149755910	149811421	1000	+	.	gene_id "MSTRG.169771"; transcript_id "MSTRG.169771.63";
chr6	StringTie	exon	149755910	149756096	1000	+	.	gene_id "MSTRG.169771"; transcript_id "MSTRG.169771.63"; exon_number "1";
chr6	StringTie	exon	149771162	149771266	1000	+	.	gene_id "MSTRG.169771"; transcript_id "MSTRG.169771.63"; exon_number "2";
chr6	StringTie	exon	149773138	149773169	1000	+	.	gene_id "MSTRG.169771"; transcript_id "MSTRG.169771.63"; exon_number "3";
chr6	StringTie	exon	149789954	149790058	1000	+	.	gene_id "MSTRG.169771"; transcript_id "MSTRG.169771.63"; exon_number "4";
chr6	StringTie	exon	149793549	149793669	1000	+	.	gene_id "MSTRG.169771"; transcript_id "MSTRG.169771.63"; exon_number "5";
chr6	StringTie	exon	149796415	149796500	1000	+	.	gene_id "MSTRG.169771"; transcript_id "MSTRG.169771.63"; exon_number "6";
chr6	StringTie	exon	149802200	149802369	1000	+	.	gene_id "MSTRG.169771"; transcript_id "MSTRG.169771.63"; exon_number "7";
chr6	StringTie	exon	149810616	149811421	1000	+	.	gene_id "MSTRG.169771"; transcript_id "MSTRG.169771.63"; exon_number "8";
chr6	StringTie	transcript	149755910	149811421	1000	+	.	gene_id "MSTRG.169771"; transcript_id "MSTRG.169771.64";
chr6	StringTie	exon	149755910	149756096	1000	+	.	gene_id "MSTRG.169771"; transcript_id "MSTRG.169771.64"; exon_number "1";
chr6	StringTie	exon	149771162	149771266	1000	+	.	gene_id "MSTRG.169771"; transcript_id "MSTRG.169771.64"; exon_number "2";
chr6	StringTie	exon	149773138	149773169	1000	+	.	gene_id "MSTRG.169771"; transcript_id "MSTRG.169771.64"; exon_number "3";
chr6	StringTie	exon	149789954	149790058	1000	+	.	gene_id "MSTRG.169771"; transcript_id "MSTRG.169771.64"; exon_number "4";
chr6	StringTie	exon	149793549	149793669	1000	+	.	gene_id "MSTRG.169771"; transcript_id "MSTRG.169771.64"; exon_number "5";
chr6	StringTie	exon	149796415	149796500	1000	+	.	gene_id "MSTRG.169771"; transcript_id "MSTRG.169771.64"; exon_number "6";
chr6	StringTie	exon	149802200	149802416	1000	+	.	gene_id "MSTRG.169771"; transcript_id "MSTRG.169771.64"; exon_number "7";
chr6	StringTie	exon	149810616	149811421	1000	+	.	gene_id "MSTRG.169771"; transcript_id "MSTRG.169771.64"; exon_number "8";
chr6	StringTie	transcript	149765698	149811421	1000	+	.	gene_id "MSTRG.169771"; transcript_id "MSTRG.169771.65";
chr6	StringTie	exon	149765698	149765753	1000	+	.	gene_id "MSTRG.169771"; transcript_id "MSTRG.169771.65"; exon_number "1";
chr6	StringTie	exon	149770277	149770351	1000	+	.	gene_id "MSTRG.169771"; transcript_id "MSTRG.169771.65"; exon_number "2";
chr6	StringTie	exon	149771162	149771266	1000	+	.	gene_id "MSTRG.169771"; transcript_id "MSTRG.169771.65"; exon_number "3";
chr6	StringTie	exon	149773138	149773169	1000	+	.	gene_id "MSTRG.169771"; transcript_id "MSTRG.169771.65"; exon_number "4";
chr6	StringTie	exon	149789954	149790058	1000	+	.	gene_id "MSTRG.169771"; transcript_id "MSTRG.169771.65"; exon_number "5";
chr6	StringTie	exon	149793549	149793669	1000	+	.	gene_id "MSTRG.169771"; transcript_id "MSTRG.169771.65"; exon_number "6";
chr6	StringTie	exon	149796415	149796500	1000	+	.	gene_id "MSTRG.169771"; transcript_id "MSTRG.169771.65"; exon_number "7";
chr6	StringTie	exon	149802207	149802369	1000	+	.	gene_id "MSTRG.169771"; transcript_id "MSTRG.169771.65"; exon_number "8";
chr6	StringTie	exon	149810616	149811421	1000	+	.	gene_id "MSTRG.169771"; transcript_id "MSTRG.169771.65"; exon_number "9";
chr6	StringTie	transcript	149765732	149802532	1000	+	.	gene_id "MSTRG.169771"; transcript_id "MSTRG.169771.66";
chr6	StringTie	exon	149765732	149765753	1000	+	.	gene_id "MSTRG.169771"; transcript_id "MSTRG.169771.66"; exon_number "1";
chr6	StringTie	exon	149771162	149771266	1000	+	.	gene_id "MSTRG.169771"; transcript_id "MSTRG.169771.66"; exon_number "2";
chr6	StringTie	exon	149773138	149773169	1000	+	.	gene_id "MSTRG.169771"; transcript_id "MSTRG.169771.66"; exon_number "3";
chr6	StringTie	exon	149789954	149790058	1000	+	.	gene_id "MSTRG.169771"; transcript_id "MSTRG.169771.66"; exon_number "4";
chr6	StringTie	exon	149793549	149793669	1000	+	.	gene_id "MSTRG.169771"; transcript_id "MSTRG.169771.66"; exon_number "5";
chr6	StringTie	exon	149796415	149796500	1000	+	.	gene_id "MSTRG.169771"; transcript_id "MSTRG.169771.66"; exon_number "6";
chr6	StringTie	exon	149802212	149802532	1000	+	.	gene_id "MSTRG.169771"; transcript_id "MSTRG.169771.66"; exon_number "7";
chr6	StringTie	transcript	149769175	149811421	1000	+	.	gene_id "MSTRG.169771"; transcript_id "MSTRG.169771.67";
chr6	StringTie	exon	149769175	149769218	1000	+	.	gene_id "MSTRG.169771"; transcript_id "MSTRG.169771.67"; exon_number "1";
chr6	StringTie	exon	149771162	149771266	1000	+	.	gene_id "MSTRG.169771"; transcript_id "MSTRG.169771.67"; exon_number "2";
chr6	StringTie	exon	149773138	149773169	1000	+	.	gene_id "MSTRG.169771"; transcript_id "MSTRG.169771.67"; exon_number "3";
chr6	StringTie	exon	149789954	149790058	1000	+	.	gene_id "MSTRG.169771"; transcript_id "MSTRG.169771.67"; exon_number "4";
chr6	StringTie	exon	149793549	149793669	1000	+	.	gene_id "MSTRG.169771"; transcript_id "MSTRG.169771.67"; exon_number "5";
chr6	StringTie	exon	149796415	149796500	1000	+	.	gene_id "MSTRG.169771"; transcript_id "MSTRG.169771.67"; exon_number "6";
chr6	StringTie	exon	149802200	149802416	1000	+	.	gene_id "MSTRG.169771"; transcript_id "MSTRG.169771.67"; exon_number "7";
chr6	StringTie	exon	149810616	149811421	1000	+	.	gene_id "MSTRG.169771"; transcript_id "MSTRG.169771.67"; exon_number "8";
chr6	StringTie	transcript	149770268	149811421	1000	+	.	gene_id "MSTRG.169771"; transcript_id "MSTRG.169771.68";
chr6	StringTie	exon	149770268	149770290	1000	+	.	gene_id "MSTRG.169771"; transcript_id "MSTRG.169771.68"; exon_number "1";
chr6	StringTie	exon	149771162	149771266	1000	+	.	gene_id "MSTRG.169771"; transcript_id "MSTRG.169771.68"; exon_number "2";
chr6	StringTie	exon	149773138	149773169	1000	+	.	gene_id "MSTRG.169771"; transcript_id "MSTRG.169771.68"; exon_number "3";
chr6	StringTie	exon	149789954	149790058	1000	+	.	gene_id "MSTRG.169771"; transcript_id "MSTRG.169771.68"; exon_number "4";
chr6	StringTie	exon	149793549	149793669	1000	+	.	gene_id "MSTRG.169771"; transcript_id "MSTRG.169771.68"; exon_number "5";
chr6	StringTie	exon	149796415	149796500	1000	+	.	gene_id "MSTRG.169771"; transcript_id "MSTRG.169771.68"; exon_number "6";
chr6	StringTie	exon	149802200	149802416	1000	+	.	gene_id "MSTRG.169771"; transcript_id "MSTRG.169771.68"; exon_number "7";
chr6	StringTie	exon	149810616	149811421	1000	+	.	gene_id "MSTRG.169771"; transcript_id "MSTRG.169771.68"; exon_number "8";
chr6	StringTie	transcript	149772072	149811421	1000	+	.	gene_id "MSTRG.169771"; transcript_id "MSTRG.169771.69";
chr6	StringTie	exon	149772072	149772247	1000	+	.	gene_id "MSTRG.169771"; transcript_id "MSTRG.169771.69"; exon_number "1";
chr6	StringTie	exon	149773138	149773169	1000	+	.	gene_id "MSTRG.169771"; transcript_id "MSTRG.169771.69"; exon_number "2";
chr6	StringTie	exon	149789954	149790058	1000	+	.	gene_id "MSTRG.169771"; transcript_id "MSTRG.169771.69"; exon_number "3";
chr6	StringTie	exon	149793549	149793669	1000	+	.	gene_id "MSTRG.169771"; transcript_id "MSTRG.169771.69"; exon_number "4";
chr6	StringTie	exon	149796415	149796500	1000	+	.	gene_id "MSTRG.169771"; transcript_id "MSTRG.169771.69"; exon_number "5";
chr6	StringTie	exon	149802200	149802424	1000	+	.	gene_id "MSTRG.169771"; transcript_id "MSTRG.169771.69"; exon_number "6";
chr6	StringTie	exon	149810616	149811421	1000	+	.	gene_id "MSTRG.169771"; transcript_id "MSTRG.169771.69"; exon_number "7";
chr6	StringTie	transcript	149749444	149811804	1000	+	.	gene_id "MSTRG.169771"; transcript_id "MSTRG.169771.7";
chr6	StringTie	exon	149749444	149749956	1000	+	.	gene_id "MSTRG.169771"; transcript_id "MSTRG.169771.7"; exon_number "1";
chr6	StringTie	exon	149771162	149771266	1000	+	.	gene_id "MSTRG.169771"; transcript_id "MSTRG.169771.7"; exon_number "2";
chr6	StringTie	exon	149772048	149772247	1000	+	.	gene_id "MSTRG.169771"; transcript_id "MSTRG.169771.7"; exon_number "3";
chr6	StringTie	exon	149773138	149773169	1000	+	.	gene_id "MSTRG.169771"; transcript_id "MSTRG.169771.7"; exon_number "4";
chr6	StringTie	exon	149789954	149790058	1000	+	.	gene_id "MSTRG.169771"; transcript_id "MSTRG.169771.7"; exon_number "5";
chr6	StringTie	exon	149793549	149793669	1000	+	.	gene_id "MSTRG.169771"; transcript_id "MSTRG.169771.7"; exon_number "6";
chr6	StringTie	exon	149796415	149796500	1000	+	.	gene_id "MSTRG.169771"; transcript_id "MSTRG.169771.7"; exon_number "7";
chr6	StringTie	exon	149802200	149802416	1000	+	.	gene_id "MSTRG.169771"; transcript_id "MSTRG.169771.7"; exon_number "8";
chr6	StringTie	exon	149810616	149811804	1000	+	.	gene_id "MSTRG.169771"; transcript_id "MSTRG.169771.7"; exon_number "9";
chr6	StringTie	transcript	149772077	149811437	1000	+	.	gene_id "MSTRG.169771"; transcript_id "MSTRG.169771.70";
chr6	StringTie	exon	149772077	149772247	1000	+	.	gene_id "MSTRG.169771"; transcript_id "MSTRG.169771.70"; exon_number "1";
chr6	StringTie	exon	149773119	149773169	1000	+	.	gene_id "MSTRG.169771"; transcript_id "MSTRG.169771.70"; exon_number "2";
chr6	StringTie	exon	149789954	149790058	1000	+	.	gene_id "MSTRG.169771"; transcript_id "MSTRG.169771.70"; exon_number "3";
chr6	StringTie	exon	149793549	149793669	1000	+	.	gene_id "MSTRG.169771"; transcript_id "MSTRG.169771.70"; exon_number "4";
chr6	StringTie	exon	149796415	149796500	1000	+	.	gene_id "MSTRG.169771"; transcript_id "MSTRG.169771.70"; exon_number "5";
chr6	StringTie	exon	149802200	149802416	1000	+	.	gene_id "MSTRG.169771"; transcript_id "MSTRG.169771.70"; exon_number "6";
chr6	StringTie	exon	149810616	149811437	1000	+	.	gene_id "MSTRG.169771"; transcript_id "MSTRG.169771.70"; exon_number "7";
chr6	StringTie	transcript	149772491	149811431	1000	+	.	gene_id "MSTRG.169771"; transcript_id "MSTRG.169771.71";
chr6	StringTie	exon	149772491	149772684	1000	+	.	gene_id "MSTRG.169771"; transcript_id "MSTRG.169771.71"; exon_number "1";
chr6	StringTie	exon	149773119	149773169	1000	+	.	gene_id "MSTRG.169771"; transcript_id "MSTRG.169771.71"; exon_number "2";
chr6	StringTie	exon	149789954	149790058	1000	+	.	gene_id "MSTRG.169771"; transcript_id "MSTRG.169771.71"; exon_number "3";
chr6	StringTie	exon	149793549	149793669	1000	+	.	gene_id "MSTRG.169771"; transcript_id "MSTRG.169771.71"; exon_number "4";
chr6	StringTie	exon	149796415	149796500	1000	+	.	gene_id "MSTRG.169771"; transcript_id "MSTRG.169771.71"; exon_number "5";
chr6	StringTie	exon	149802200	149802416	1000	+	.	gene_id "MSTRG.169771"; transcript_id "MSTRG.169771.71"; exon_number "6";
chr6	StringTie	exon	149810616	149811431	1000	+	.	gene_id "MSTRG.169771"; transcript_id "MSTRG.169771.71"; exon_number "7";
chr6	StringTie	transcript	149773111	149811430	1000	+	.	gene_id "MSTRG.169771"; transcript_id "MSTRG.169771.72";
chr6	StringTie	exon	149773111	149773169	1000	+	.	gene_id "MSTRG.169771"; transcript_id "MSTRG.169771.72"; exon_number "1";
chr6	StringTie	exon	149789954	149790053	1000	+	.	gene_id "MSTRG.169771"; transcript_id "MSTRG.169771.72"; exon_number "2";
chr6	StringTie	exon	149793549	149793669	1000	+	.	gene_id "MSTRG.169771"; transcript_id "MSTRG.169771.72"; exon_number "3";
chr6	StringTie	exon	149796415	149796500	1000	+	.	gene_id "MSTRG.169771"; transcript_id "MSTRG.169771.72"; exon_number "4";
chr6	StringTie	exon	149802200	149802416	1000	+	.	gene_id "MSTRG.169771"; transcript_id "MSTRG.169771.72"; exon_number "5";
chr6	StringTie	exon	149810616	149811430	1000	+	.	gene_id "MSTRG.169771"; transcript_id "MSTRG.169771.72"; exon_number "6";
chr6	StringTie	transcript	149773136	149811421	1000	+	.	gene_id "MSTRG.169771"; transcript_id "MSTRG.169771.73";
chr6	StringTie	exon	149773136	149773169	1000	+	.	gene_id "MSTRG.169771"; transcript_id "MSTRG.169771.73"; exon_number "1";
chr6	StringTie	exon	149789954	149790057	1000	+	.	gene_id "MSTRG.169771"; transcript_id "MSTRG.169771.73"; exon_number "2";
chr6	StringTie	exon	149793549	149793669	1000	+	.	gene_id "MSTRG.169771"; transcript_id "MSTRG.169771.73"; exon_number "3";
chr6	StringTie	exon	149796415	149796500	1000	+	.	gene_id "MSTRG.169771"; transcript_id "MSTRG.169771.73"; exon_number "4";
chr6	StringTie	exon	149802200	149802416	1000	+	.	gene_id "MSTRG.169771"; transcript_id "MSTRG.169771.73"; exon_number "5";
chr6	StringTie	exon	149810616	149811421	1000	+	.	gene_id "MSTRG.169771"; transcript_id "MSTRG.169771.73"; exon_number "6";
chr6	StringTie	transcript	149749444	149811643	1000	+	.	gene_id "MSTRG.169771"; transcript_id "MSTRG.169771.8";
chr6	StringTie	exon	149749444	149749956	1000	+	.	gene_id "MSTRG.169771"; transcript_id "MSTRG.169771.8"; exon_number "1";
chr6	StringTie	exon	149771162	149771266	1000	+	.	gene_id "MSTRG.169771"; transcript_id "MSTRG.169771.8"; exon_number "2";
chr6	StringTie	exon	149772045	149772247	1000	+	.	gene_id "MSTRG.169771"; transcript_id "MSTRG.169771.8"; exon_number "3";
chr6	StringTie	exon	149773138	149773169	1000	+	.	gene_id "MSTRG.169771"; transcript_id "MSTRG.169771.8"; exon_number "4";
chr6	StringTie	exon	149789954	149790058	1000	+	.	gene_id "MSTRG.169771"; transcript_id "MSTRG.169771.8"; exon_number "5";
chr6	StringTie	exon	149793549	149793669	1000	+	.	gene_id "MSTRG.169771"; transcript_id "MSTRG.169771.8"; exon_number "6";
chr6	StringTie	exon	149796415	149796500	1000	+	.	gene_id "MSTRG.169771"; transcript_id "MSTRG.169771.8"; exon_number "7";
chr6	StringTie	exon	149802200	149802416	1000	+	.	gene_id "MSTRG.169771"; transcript_id "MSTRG.169771.8"; exon_number "8";
chr6	StringTie	exon	149810616	149811643	1000	+	.	gene_id "MSTRG.169771"; transcript_id "MSTRG.169771.8"; exon_number "9";
chr6	StringTie	transcript	149749444	149812319	1000	+	.	gene_id "MSTRG.169771"; transcript_id "MSTRG.169771.9";
chr6	StringTie	exon	149749444	149749956	1000	+	.	gene_id "MSTRG.169771"; transcript_id "MSTRG.169771.9"; exon_number "1";
chr6	StringTie	exon	149771162	149771266	1000	+	.	gene_id "MSTRG.169771"; transcript_id "MSTRG.169771.9"; exon_number "2";
chr6	StringTie	exon	149772048	149772247	1000	+	.	gene_id "MSTRG.169771"; transcript_id "MSTRG.169771.9"; exon_number "3";
chr6	StringTie	exon	149773138	149773169	1000	+	.	gene_id "MSTRG.169771"; transcript_id "MSTRG.169771.9"; exon_number "4";
chr6	StringTie	exon	149789954	149790058	1000	+	.	gene_id "MSTRG.169771"; transcript_id "MSTRG.169771.9"; exon_number "5";
chr6	StringTie	exon	149793549	149793669	1000	+	.	gene_id "MSTRG.169771"; transcript_id "MSTRG.169771.9"; exon_number "6";
chr6	StringTie	exon	149796415	149796500	1000	+	.	gene_id "MSTRG.169771"; transcript_id "MSTRG.169771.9"; exon_number "7";
chr6	StringTie	exon	149802207	149802416	1000	+	.	gene_id "MSTRG.169771"; transcript_id "MSTRG.169771.9"; exon_number "8";
chr6	StringTie	exon	149810616	149812319	1000	+	.	gene_id "MSTRG.169771"; transcript_id "MSTRG.169771.9"; exon_number "9";
chr6	StringTie	transcript	149786342	149786751	1000	-	.	gene_id "MSTRG.169772"; transcript_id "MSTRG.169772.1";
chr6	StringTie	exon	149786342	149786666	1000	-	.	gene_id "MSTRG.169772"; transcript_id "MSTRG.169772.1"; exon_number "1";
chr6	StringTie	exon	149786707	149786751	1000	-	.	gene_id "MSTRG.169772"; transcript_id "MSTRG.169772.1"; exon_number "2";
chr6	StringTie	transcript	149794763	149795746	1000	+	.	gene_id "MSTRG.169773"; transcript_id "ENST00000404779"; gene_name "BTBD10P2"; ref_gene_id "ENSG00000219433";
chr6	StringTie	exon	149794763	149794911	1000	+	.	gene_id "MSTRG.169773"; transcript_id "ENST00000404779"; exon_number "1"; gene_name "BTBD10P2"; ref_gene_id "ENSG00000219433";
chr6	StringTie	exon	149795220	149795746	1000	+	.	gene_id "MSTRG.169773"; transcript_id "ENST00000404779"; exon_number "2"; gene_name "BTBD10P2"; ref_gene_id "ENSG00000219433";
chr6	StringTie	transcript	149818798	149864026	1000	-	.	gene_id "MSTRG.169774"; transcript_id "ENST00000239367"; gene_name "LRP11"; ref_gene_id "ENSG00000120256";
chr6	StringTie	exon	149818798	149820703	1000	-	.	gene_id "MSTRG.169774"; transcript_id "ENST00000239367"; exon_number "1"; gene_name "LRP11"; ref_gene_id "ENSG00000120256";
chr6	StringTie	exon	149826264	149826359	1000	-	.	gene_id "MSTRG.169774"; transcript_id "ENST00000239367"; exon_number "2"; gene_name "LRP11"; ref_gene_id "ENSG00000120256";
chr6	StringTie	exon	149836085	149836297	1000	-	.	gene_id "MSTRG.169774"; transcript_id "ENST00000239367"; exon_number "3"; gene_name "LRP11"; ref_gene_id "ENSG00000120256";
chr6	StringTie	exon	149837338	149837463	1000	-	.	gene_id "MSTRG.169774"; transcript_id "ENST00000239367"; exon_number "4"; gene_name "LRP11"; ref_gene_id "ENSG00000120256";
chr6	StringTie	exon	149842983	149843124	1000	-	.	gene_id "MSTRG.169774"; transcript_id "ENST00000239367"; exon_number "5"; gene_name "LRP11"; ref_gene_id "ENSG00000120256";
chr6	StringTie	exon	149853003	149853160	1000	-	.	gene_id "MSTRG.169774"; transcript_id "ENST00000239367"; exon_number "6"; gene_name "LRP11"; ref_gene_id "ENSG00000120256";
chr6	StringTie	exon	149863408	149864026	1000	-	.	gene_id "MSTRG.169774"; transcript_id "ENST00000239367"; exon_number "7"; gene_name "LRP11"; ref_gene_id "ENSG00000120256";
chr6	StringTie	transcript	149888465	149891034	1000	-	.	gene_id "MSTRG.169774"; transcript_id "ENST00000357183"; gene_name "RAET1E"; ref_gene_id "ENSG00000164520";
chr6	StringTie	exon	149888465	149888667	1000	-	.	gene_id "MSTRG.169774"; transcript_id "ENST00000357183"; exon_number "1"; gene_name "RAET1E"; ref_gene_id "ENSG00000164520";
chr6	StringTie	exon	149889348	149889623	1000	-	.	gene_id "MSTRG.169774"; transcript_id "ENST00000357183"; exon_number "2"; gene_name "RAET1E"; ref_gene_id "ENSG00000164520";
chr6	StringTie	exon	149889885	149890145	1000	-	.	gene_id "MSTRG.169774"; transcript_id "ENST00000357183"; exon_number "3"; gene_name "RAET1E"; ref_gene_id "ENSG00000164520";
chr6	StringTie	exon	149890817	149891034	1000	-	.	gene_id "MSTRG.169774"; transcript_id "ENST00000357183"; exon_number "4"; gene_name "RAET1E"; ref_gene_id "ENSG00000164520";
chr6	StringTie	transcript	149888498	149891034	1000	-	.	gene_id "MSTRG.169774"; transcript_id "ENST00000367363"; gene_name "RAET1E"; ref_gene_id "ENSG00000164520";
chr6	StringTie	exon	149888498	149888667	1000	-	.	gene_id "MSTRG.169774"; transcript_id "ENST00000367363"; exon_number "1"; gene_name "RAET1E"; ref_gene_id "ENSG00000164520";
chr6	StringTie	exon	149889348	149889623	1000	-	.	gene_id "MSTRG.169774"; transcript_id "ENST00000367363"; exon_number "2"; gene_name "RAET1E"; ref_gene_id "ENSG00000164520";
chr6	StringTie	exon	149889885	149890041	1000	-	.	gene_id "MSTRG.169774"; transcript_id "ENST00000367363"; exon_number "3"; gene_name "RAET1E"; ref_gene_id "ENSG00000164520";
chr6	StringTie	exon	149890821	149891034	1000	-	.	gene_id "MSTRG.169774"; transcript_id "ENST00000367363"; exon_number "4"; gene_name "RAET1E"; ref_gene_id "ENSG00000164520";
chr6	StringTie	transcript	149842554	149864026	1000	-	.	gene_id "MSTRG.169774"; transcript_id "ENST00000367368"; gene_name "LRP11"; ref_gene_id "ENSG00000120256";
chr6	StringTie	exon	149842554	149842676	1000	-	.	gene_id "MSTRG.169774"; transcript_id "ENST00000367368"; exon_number "1"; gene_name "LRP11"; ref_gene_id "ENSG00000120256";
chr6	StringTie	exon	149842983	149843124	1000	-	.	gene_id "MSTRG.169774"; transcript_id "ENST00000367368"; exon_number "2"; gene_name "LRP11"; ref_gene_id "ENSG00000120256";
chr6	StringTie	exon	149853003	149853160	1000	-	.	gene_id "MSTRG.169774"; transcript_id "ENST00000367368"; exon_number "3"; gene_name "LRP11"; ref_gene_id "ENSG00000120256";
chr6	StringTie	exon	149863408	149864026	1000	-	.	gene_id "MSTRG.169774"; transcript_id "ENST00000367368"; exon_number "4"; gene_name "LRP11"; ref_gene_id "ENSG00000120256";
chr6	StringTie	transcript	149888472	149890932	1000	-	.	gene_id "MSTRG.169774"; transcript_id "ENST00000392270"; gene_name "RAET1E"; ref_gene_id "ENSG00000164520";
chr6	StringTie	exon	149888472	149888667	1000	-	.	gene_id "MSTRG.169774"; transcript_id "ENST00000392270"; exon_number "1"; gene_name "RAET1E"; ref_gene_id "ENSG00000164520";
chr6	StringTie	exon	149889348	149889623	1000	-	.	gene_id "MSTRG.169774"; transcript_id "ENST00000392270"; exon_number "2"; gene_name "RAET1E"; ref_gene_id "ENSG00000164520";
chr6	StringTie	exon	149889991	149890145	1000	-	.	gene_id "MSTRG.169774"; transcript_id "ENST00000392270"; exon_number "3"; gene_name "RAET1E"; ref_gene_id "ENSG00000164520";
chr6	StringTie	exon	149890817	149890932	1000	-	.	gene_id "MSTRG.169774"; transcript_id "ENST00000392270"; exon_number "4"; gene_name "RAET1E"; ref_gene_id "ENSG00000164520";
chr6	StringTie	transcript	149796151	149798172	1000	-	.	gene_id "MSTRG.169774"; transcript_id "ENST00000455607"; gene_name "RP11-350J20.5"; ref_gene_id "ENSG00000231760";
chr6	StringTie	exon	149796151	149797439	1000	-	.	gene_id "MSTRG.169774"; transcript_id "ENST00000455607"; exon_number "1"; gene_name "RP11-350J20.5"; ref_gene_id "ENSG00000231760";
chr6	StringTie	exon	149797921	149798172	1000	-	.	gene_id "MSTRG.169774"; transcript_id "ENST00000455607"; exon_number "2"; gene_name "RP11-350J20.5"; ref_gene_id "ENSG00000231760";
chr6	StringTie	transcript	149826111	149836199	1000	-	.	gene_id "MSTRG.169774"; transcript_id "ENST00000463728"; gene_name "LRP11"; ref_gene_id "ENSG00000120256";
chr6	StringTie	exon	149826111	149826359	1000	-	.	gene_id "MSTRG.169774"; transcript_id "ENST00000463728"; exon_number "1"; gene_name "LRP11"; ref_gene_id "ENSG00000120256";
chr6	StringTie	exon	149836085	149836199	1000	-	.	gene_id "MSTRG.169774"; transcript_id "ENST00000463728"; exon_number "2"; gene_name "LRP11"; ref_gene_id "ENSG00000120256";
chr6	StringTie	transcript	149895479	149898077	1000	-	.	gene_id "MSTRG.169774"; transcript_id "ENST00000524905"; gene_name "RAET1E"; ref_gene_id "ENSG00000164520";
chr6	StringTie	exon	149895479	149896032	1000	-	.	gene_id "MSTRG.169774"; transcript_id "ENST00000524905"; exon_number "1"; gene_name "RAET1E"; ref_gene_id "ENSG00000164520";
chr6	StringTie	exon	149898021	149898077	1000	-	.	gene_id "MSTRG.169774"; transcript_id "ENST00000524905"; exon_number "2"; gene_name "RAET1E"; ref_gene_id "ENSG00000164520";
chr6	StringTie	transcript	149889095	149890901	1000	-	.	gene_id "MSTRG.169774"; transcript_id "ENST00000529948"; gene_name "RAET1E"; ref_gene_id "ENSG00000164520";
chr6	StringTie	exon	149889095	149889623	1000	-	.	gene_id "MSTRG.169774"; transcript_id "ENST00000529948"; exon_number "1"; gene_name "RAET1E"; ref_gene_id "ENSG00000164520";
chr6	StringTie	exon	149889885	149890145	1000	-	.	gene_id "MSTRG.169774"; transcript_id "ENST00000529948"; exon_number "2"; gene_name "RAET1E"; ref_gene_id "ENSG00000164520";
chr6	StringTie	exon	149890817	149890901	1000	-	.	gene_id "MSTRG.169774"; transcript_id "ENST00000529948"; exon_number "3"; gene_name "RAET1E"; ref_gene_id "ENSG00000164520";
chr6	StringTie	transcript	149889990	149898102	1000	-	.	gene_id "MSTRG.169774"; transcript_id "ENST00000531073"; gene_name "RAET1E"; ref_gene_id "ENSG00000164520";
chr6	StringTie	exon	149889990	149890145	1000	-	.	gene_id "MSTRG.169774"; transcript_id "ENST00000531073"; exon_number "1"; gene_name "RAET1E"; ref_gene_id "ENSG00000164520";
chr6	StringTie	exon	149890817	149891034	1000	-	.	gene_id "MSTRG.169774"; transcript_id "ENST00000531073"; exon_number "2"; gene_name "RAET1E"; ref_gene_id "ENSG00000164520";
chr6	StringTie	exon	149895846	149896032	1000	-	.	gene_id "MSTRG.169774"; transcript_id "ENST00000531073"; exon_number "3"; gene_name "RAET1E"; ref_gene_id "ENSG00000164520";
chr6	StringTie	exon	149898021	149898102	1000	-	.	gene_id "MSTRG.169774"; transcript_id "ENST00000531073"; exon_number "4"; gene_name "RAET1E"; ref_gene_id "ENSG00000164520";
chr6	StringTie	transcript	149883375	149896059	1000	-	.	gene_id "MSTRG.169774"; transcript_id "ENST00000532335"; gene_name "RAET1E"; ref_gene_id "ENSG00000164520";
chr6	StringTie	exon	149883375	149884504	1000	-	.	gene_id "MSTRG.169774"; transcript_id "ENST00000532335"; exon_number "1"; gene_name "RAET1E"; ref_gene_id "ENSG00000164520";
chr6	StringTie	exon	149889348	149889623	1000	-	.	gene_id "MSTRG.169774"; transcript_id "ENST00000532335"; exon_number "2"; gene_name "RAET1E"; ref_gene_id "ENSG00000164520";
chr6	StringTie	exon	149889885	149890145	1000	-	.	gene_id "MSTRG.169774"; transcript_id "ENST00000532335"; exon_number "3"; gene_name "RAET1E"; ref_gene_id "ENSG00000164520";
chr6	StringTie	exon	149890817	149891034	1000	-	.	gene_id "MSTRG.169774"; transcript_id "ENST00000532335"; exon_number "4"; gene_name "RAET1E"; ref_gene_id "ENSG00000164520";
chr6	StringTie	exon	149895846	149896059	1000	-	.	gene_id "MSTRG.169774"; transcript_id "ENST00000532335"; exon_number "5"; gene_name "RAET1E"; ref_gene_id "ENSG00000164520";
chr6	StringTie	transcript	149797375	149799150	1000	-	.	gene_id "MSTRG.169774"; transcript_id "ENST00000622897"; gene_name "RP11-350J20.5"; ref_gene_id "ENSG00000231760";
chr6	StringTie	exon	149797375	149798161	1000	-	.	gene_id "MSTRG.169774"; transcript_id "ENST00000622897"; exon_number "1"; gene_name "RP11-350J20.5"; ref_gene_id "ENSG00000231760";
chr6	StringTie	exon	149799056	149799150	1000	-	.	gene_id "MSTRG.169774"; transcript_id "ENST00000622897"; exon_number "2"; gene_name "RP11-350J20.5"; ref_gene_id "ENSG00000231760";
chr6	StringTie	transcript	149797317	149826294	1000	-	.	gene_id "MSTRG.169774"; transcript_id "ENST00000628047"; gene_name "RP11-350J20.5"; ref_gene_id "ENSG00000231760";
chr6	StringTie	exon	149797317	149798161	1000	-	.	gene_id "MSTRG.169774"; transcript_id "ENST00000628047"; exon_number "1"; gene_name "RP11-350J20.5"; ref_gene_id "ENSG00000231760";
chr6	StringTie	exon	149826264	149826294	1000	-	.	gene_id "MSTRG.169774"; transcript_id "ENST00000628047"; exon_number "2"; gene_name "RP11-350J20.5"; ref_gene_id "ENSG00000231760";
chr6	StringTie	transcript	149795744	149898200	1000	-	.	gene_id "MSTRG.169774"; transcript_id "MSTRG.169774.1";
chr6	StringTie	exon	149795744	149798161	1000	-	.	gene_id "MSTRG.169774"; transcript_id "MSTRG.169774.1"; exon_number "1";
chr6	StringTie	exon	149826264	149826355	1000	-	.	gene_id "MSTRG.169774"; transcript_id "MSTRG.169774.1"; exon_number "2";
chr6	StringTie	exon	149836085	149836297	1000	-	.	gene_id "MSTRG.169774"; transcript_id "MSTRG.169774.1"; exon_number "3";
chr6	StringTie	exon	149837338	149837463	1000	-	.	gene_id "MSTRG.169774"; transcript_id "MSTRG.169774.1"; exon_number "4";
chr6	StringTie	exon	149842983	149843124	1000	-	.	gene_id "MSTRG.169774"; transcript_id "MSTRG.169774.1"; exon_number "5";
chr6	StringTie	exon	149853003	149853160	1000	-	.	gene_id "MSTRG.169774"; transcript_id "MSTRG.169774.1"; exon_number "6";
chr6	StringTie	exon	149863408	149865344	1000	-	.	gene_id "MSTRG.169774"; transcript_id "MSTRG.169774.1"; exon_number "7";
chr6	StringTie	exon	149868703	149869885	1000	-	.	gene_id "MSTRG.169774"; transcript_id "MSTRG.169774.1"; exon_number "8";
chr6	StringTie	exon	149888539	149888667	1000	-	.	gene_id "MSTRG.169774"; transcript_id "MSTRG.169774.1"; exon_number "9";
chr6	StringTie	exon	149889348	149889623	1000	-	.	gene_id "MSTRG.169774"; transcript_id "MSTRG.169774.1"; exon_number "10";
chr6	StringTie	exon	149889885	149890145	1000	-	.	gene_id "MSTRG.169774"; transcript_id "MSTRG.169774.1"; exon_number "11";
chr6	StringTie	exon	149890817	149891034	1000	-	.	gene_id "MSTRG.169774"; transcript_id "MSTRG.169774.1"; exon_number "12";
chr6	StringTie	exon	149895846	149896032	1000	-	.	gene_id "MSTRG.169774"; transcript_id "MSTRG.169774.1"; exon_number "13";
chr6	StringTie	exon	149898021	149898200	1000	-	.	gene_id "MSTRG.169774"; transcript_id "MSTRG.169774.1"; exon_number "14";
chr6	StringTie	transcript	149882923	149898330	1000	-	.	gene_id "MSTRG.169774"; transcript_id "MSTRG.169774.100";
chr6	StringTie	exon	149882923	149884500	1000	-	.	gene_id "MSTRG.169774"; transcript_id "MSTRG.169774.100"; exon_number "1";
chr6	StringTie	exon	149888539	149888667	1000	-	.	gene_id "MSTRG.169774"; transcript_id "MSTRG.169774.100"; exon_number "2";
chr6	StringTie	exon	149889348	149889623	1000	-	.	gene_id "MSTRG.169774"; transcript_id "MSTRG.169774.100"; exon_number "3";
chr6	StringTie	exon	149889885	149890145	1000	-	.	gene_id "MSTRG.169774"; transcript_id "MSTRG.169774.100"; exon_number "4";
chr6	StringTie	exon	149890817	149891034	1000	-	.	gene_id "MSTRG.169774"; transcript_id "MSTRG.169774.100"; exon_number "5";
chr6	StringTie	exon	149895846	149896032	1000	-	.	gene_id "MSTRG.169774"; transcript_id "MSTRG.169774.100"; exon_number "6";
chr6	StringTie	exon	149898021	149898330	1000	-	.	gene_id "MSTRG.169774"; transcript_id "MSTRG.169774.100"; exon_number "7";
chr6	StringTie	transcript	149883055	149898222	1000	-	.	gene_id "MSTRG.169774"; transcript_id "MSTRG.169774.101";
chr6	StringTie	exon	149883055	149884504	1000	-	.	gene_id "MSTRG.169774"; transcript_id "MSTRG.169774.101"; exon_number "1";
chr6	StringTie	exon	149888539	149888667	1000	-	.	gene_id "MSTRG.169774"; transcript_id "MSTRG.169774.101"; exon_number "2";
chr6	StringTie	exon	149889348	149889623	1000	-	.	gene_id "MSTRG.169774"; transcript_id "MSTRG.169774.101"; exon_number "3";
chr6	StringTie	exon	149889885	149890145	1000	-	.	gene_id "MSTRG.169774"; transcript_id "MSTRG.169774.101"; exon_number "4";
chr6	StringTie	exon	149890817	149891034	1000	-	.	gene_id "MSTRG.169774"; transcript_id "MSTRG.169774.101"; exon_number "5";
chr6	StringTie	exon	149895846	149895935	1000	-	.	gene_id "MSTRG.169774"; transcript_id "MSTRG.169774.101"; exon_number "6";
chr6	StringTie	exon	149898021	149898222	1000	-	.	gene_id "MSTRG.169774"; transcript_id "MSTRG.169774.101"; exon_number "7";
chr6	StringTie	transcript	149883204	149891034	1000	-	.	gene_id "MSTRG.169774"; transcript_id "MSTRG.169774.102";
chr6	StringTie	exon	149883204	149884500	1000	-	.	gene_id "MSTRG.169774"; transcript_id "MSTRG.169774.102"; exon_number "1";
chr6	StringTie	exon	149888539	149888667	1000	-	.	gene_id "MSTRG.169774"; transcript_id "MSTRG.169774.102"; exon_number "2";
chr6	StringTie	exon	149889348	149889623	1000	-	.	gene_id "MSTRG.169774"; transcript_id "MSTRG.169774.102"; exon_number "3";
chr6	StringTie	exon	149889885	149890041	1000	-	.	gene_id "MSTRG.169774"; transcript_id "MSTRG.169774.102"; exon_number "4";
chr6	StringTie	exon	149890821	149891034	1000	-	.	gene_id "MSTRG.169774"; transcript_id "MSTRG.169774.102"; exon_number "5";
chr6	StringTie	transcript	149883242	149898174	1000	-	.	gene_id "MSTRG.169774"; transcript_id "MSTRG.169774.103";
chr6	StringTie	exon	149883242	149884504	1000	-	.	gene_id "MSTRG.169774"; transcript_id "MSTRG.169774.103"; exon_number "1";
chr6	StringTie	exon	149889348	149889623	1000	-	.	gene_id "MSTRG.169774"; transcript_id "MSTRG.169774.103"; exon_number "2";
chr6	StringTie	exon	149889885	149890145	1000	-	.	gene_id "MSTRG.169774"; transcript_id "MSTRG.169774.103"; exon_number "3";
chr6	StringTie	exon	149890817	149891034	1000	-	.	gene_id "MSTRG.169774"; transcript_id "MSTRG.169774.103"; exon_number "4";
chr6	StringTie	exon	149895846	149896032	1000	-	.	gene_id "MSTRG.169774"; transcript_id "MSTRG.169774.103"; exon_number "5";
chr6	StringTie	exon	149897928	149898174	1000	-	.	gene_id "MSTRG.169774"; transcript_id "MSTRG.169774.103"; exon_number "6";
chr6	StringTie	transcript	149883285	149891034	1000	-	.	gene_id "MSTRG.169774"; transcript_id "MSTRG.169774.104";
chr6	StringTie	exon	149883285	149884504	1000	-	.	gene_id "MSTRG.169774"; transcript_id "MSTRG.169774.104"; exon_number "1";
chr6	StringTie	exon	149888539	149888667	1000	-	.	gene_id "MSTRG.169774"; transcript_id "MSTRG.169774.104"; exon_number "2";
chr6	StringTie	exon	149889348	149889623	1000	-	.	gene_id "MSTRG.169774"; transcript_id "MSTRG.169774.104"; exon_number "3";
chr6	StringTie	exon	149889885	149890041	1000	-	.	gene_id "MSTRG.169774"; transcript_id "MSTRG.169774.104"; exon_number "4";
chr6	StringTie	exon	149890821	149891034	1000	-	.	gene_id "MSTRG.169774"; transcript_id "MSTRG.169774.104"; exon_number "5";
chr6	StringTie	transcript	149883349	149898102	1000	-	.	gene_id "MSTRG.169774"; transcript_id "MSTRG.169774.105";
chr6	StringTie	exon	149883349	149884504	1000	-	.	gene_id "MSTRG.169774"; transcript_id "MSTRG.169774.105"; exon_number "1";
chr6	StringTie	exon	149888539	149888667	1000	-	.	gene_id "MSTRG.169774"; transcript_id "MSTRG.169774.105"; exon_number "2";
chr6	StringTie	exon	149889477	149889623	1000	-	.	gene_id "MSTRG.169774"; transcript_id "MSTRG.169774.105"; exon_number "3";
chr6	StringTie	exon	149889885	149890145	1000	-	.	gene_id "MSTRG.169774"; transcript_id "MSTRG.169774.105"; exon_number "4";
chr6	StringTie	exon	149890817	149891034	1000	-	.	gene_id "MSTRG.169774"; transcript_id "MSTRG.169774.105"; exon_number "5";
chr6	StringTie	exon	149895846	149896032	1000	-	.	gene_id "MSTRG.169774"; transcript_id "MSTRG.169774.105"; exon_number "6";
chr6	StringTie	exon	149898021	149898102	1000	-	.	gene_id "MSTRG.169774"; transcript_id "MSTRG.169774.105"; exon_number "7";
chr6	StringTie	transcript	149883378	149890932	1000	-	.	gene_id "MSTRG.169774"; transcript_id "MSTRG.169774.107";
chr6	StringTie	exon	149883378	149884504	1000	-	.	gene_id "MSTRG.169774"; transcript_id "MSTRG.169774.107"; exon_number "1";
chr6	StringTie	exon	149888539	149888667	1000	-	.	gene_id "MSTRG.169774"; transcript_id "MSTRG.169774.107"; exon_number "2";
chr6	StringTie	exon	149889348	149889623	1000	-	.	gene_id "MSTRG.169774"; transcript_id "MSTRG.169774.107"; exon_number "3";
chr6	StringTie	exon	149889991	149890145	1000	-	.	gene_id "MSTRG.169774"; transcript_id "MSTRG.169774.107"; exon_number "4";
chr6	StringTie	exon	149890817	149890932	1000	-	.	gene_id "MSTRG.169774"; transcript_id "MSTRG.169774.107"; exon_number "5";
chr6	StringTie	transcript	149803231	149853161	1000	-	.	gene_id "MSTRG.169774"; transcript_id "MSTRG.169774.12";
chr6	StringTie	exon	149803231	149803793	1000	-	.	gene_id "MSTRG.169774"; transcript_id "MSTRG.169774.12"; exon_number "1";
chr6	StringTie	exon	149826264	149826359	1000	-	.	gene_id "MSTRG.169774"; transcript_id "MSTRG.169774.12"; exon_number "2";
chr6	StringTie	exon	149836085	149836297	1000	-	.	gene_id "MSTRG.169774"; transcript_id "MSTRG.169774.12"; exon_number "3";
chr6	StringTie	exon	149837338	149843124	1000	-	.	gene_id "MSTRG.169774"; transcript_id "MSTRG.169774.12"; exon_number "4";
chr6	StringTie	exon	149853003	149853161	1000	-	.	gene_id "MSTRG.169774"; transcript_id "MSTRG.169774.12"; exon_number "5";
chr6	StringTie	transcript	149805315	149864028	1000	-	.	gene_id "MSTRG.169774"; transcript_id "MSTRG.169774.13";
chr6	StringTie	exon	149805315	149805427	1000	-	.	gene_id "MSTRG.169774"; transcript_id "MSTRG.169774.13"; exon_number "1";
chr6	StringTie	exon	149826264	149826359	1000	-	.	gene_id "MSTRG.169774"; transcript_id "MSTRG.169774.13"; exon_number "2";
chr6	StringTie	exon	149836085	149836297	1000	-	.	gene_id "MSTRG.169774"; transcript_id "MSTRG.169774.13"; exon_number "3";
chr6	StringTie	exon	149837338	149837463	1000	-	.	gene_id "MSTRG.169774"; transcript_id "MSTRG.169774.13"; exon_number "4";
chr6	StringTie	exon	149842983	149843124	1000	-	.	gene_id "MSTRG.169774"; transcript_id "MSTRG.169774.13"; exon_number "5";
chr6	StringTie	exon	149853003	149853160	1000	-	.	gene_id "MSTRG.169774"; transcript_id "MSTRG.169774.13"; exon_number "6";
chr6	StringTie	exon	149863408	149864028	1000	-	.	gene_id "MSTRG.169774"; transcript_id "MSTRG.169774.13"; exon_number "7";
chr6	StringTie	transcript	149815823	149898147	1000	-	.	gene_id "MSTRG.169774"; transcript_id "MSTRG.169774.14";
chr6	StringTie	exon	149815823	149820703	1000	-	.	gene_id "MSTRG.169774"; transcript_id "MSTRG.169774.14"; exon_number "1";
chr6	StringTie	exon	149826264	149826355	1000	-	.	gene_id "MSTRG.169774"; transcript_id "MSTRG.169774.14"; exon_number "2";
chr6	StringTie	exon	149836085	149836297	1000	-	.	gene_id "MSTRG.169774"; transcript_id "MSTRG.169774.14"; exon_number "3";
chr6	StringTie	exon	149837338	149837463	1000	-	.	gene_id "MSTRG.169774"; transcript_id "MSTRG.169774.14"; exon_number "4";
chr6	StringTie	exon	149842983	149843124	1000	-	.	gene_id "MSTRG.169774"; transcript_id "MSTRG.169774.14"; exon_number "5";
chr6	StringTie	exon	149853003	149853160	1000	-	.	gene_id "MSTRG.169774"; transcript_id "MSTRG.169774.14"; exon_number "6";
chr6	StringTie	exon	149864885	149865344	1000	-	.	gene_id "MSTRG.169774"; transcript_id "MSTRG.169774.14"; exon_number "7";
chr6	StringTie	exon	149868703	149868780	1000	-	.	gene_id "MSTRG.169774"; transcript_id "MSTRG.169774.14"; exon_number "8";
chr6	StringTie	exon	149888539	149888667	1000	-	.	gene_id "MSTRG.169774"; transcript_id "MSTRG.169774.14"; exon_number "9";
chr6	StringTie	exon	149889348	149889623	1000	-	.	gene_id "MSTRG.169774"; transcript_id "MSTRG.169774.14"; exon_number "10";
chr6	StringTie	exon	149889885	149890145	1000	-	.	gene_id "MSTRG.169774"; transcript_id "MSTRG.169774.14"; exon_number "11";
chr6	StringTie	exon	149890817	149891034	1000	-	.	gene_id "MSTRG.169774"; transcript_id "MSTRG.169774.14"; exon_number "12";
chr6	StringTie	exon	149895846	149896032	1000	-	.	gene_id "MSTRG.169774"; transcript_id "MSTRG.169774.14"; exon_number "13";
chr6	StringTie	exon	149898021	149898147	1000	-	.	gene_id "MSTRG.169774"; transcript_id "MSTRG.169774.14"; exon_number "14";
chr6	StringTie	transcript	149815837	149898210	1000	-	.	gene_id "MSTRG.169774"; transcript_id "MSTRG.169774.15";
chr6	StringTie	exon	149815837	149820703	1000	-	.	gene_id "MSTRG.169774"; transcript_id "MSTRG.169774.15"; exon_number "1";
chr6	StringTie	exon	149836085	149836297	1000	-	.	gene_id "MSTRG.169774"; transcript_id "MSTRG.169774.15"; exon_number "2";
chr6	StringTie	exon	149837338	149837463	1000	-	.	gene_id "MSTRG.169774"; transcript_id "MSTRG.169774.15"; exon_number "3";
chr6	StringTie	exon	149842983	149843124	1000	-	.	gene_id "MSTRG.169774"; transcript_id "MSTRG.169774.15"; exon_number "4";
chr6	StringTie	exon	149853003	149853160	1000	-	.	gene_id "MSTRG.169774"; transcript_id "MSTRG.169774.15"; exon_number "5";
chr6	StringTie	exon	149864885	149865344	1000	-	.	gene_id "MSTRG.169774"; transcript_id "MSTRG.169774.15"; exon_number "6";
chr6	StringTie	exon	149868703	149869885	1000	-	.	gene_id "MSTRG.169774"; transcript_id "MSTRG.169774.15"; exon_number "7";
chr6	StringTie	exon	149888539	149888667	1000	-	.	gene_id "MSTRG.169774"; transcript_id "MSTRG.169774.15"; exon_number "8";
chr6	StringTie	exon	149889348	149889623	1000	-	.	gene_id "MSTRG.169774"; transcript_id "MSTRG.169774.15"; exon_number "9";
chr6	StringTie	exon	149889885	149890145	1000	-	.	gene_id "MSTRG.169774"; transcript_id "MSTRG.169774.15"; exon_number "10";
chr6	StringTie	exon	149890817	149891034	1000	-	.	gene_id "MSTRG.169774"; transcript_id "MSTRG.169774.15"; exon_number "11";
chr6	StringTie	exon	149895846	149896046	1000	-	.	gene_id "MSTRG.169774"; transcript_id "MSTRG.169774.15"; exon_number "12";
chr6	StringTie	exon	149898021	149898210	1000	-	.	gene_id "MSTRG.169774"; transcript_id "MSTRG.169774.15"; exon_number "13";
chr6	StringTie	transcript	149817039	149864703	1000	-	.	gene_id "MSTRG.169774"; transcript_id "MSTRG.169774.16";
chr6	StringTie	exon	149817039	149820703	1000	-	.	gene_id "MSTRG.169774"; transcript_id "MSTRG.169774.16"; exon_number "1";
chr6	StringTie	exon	149836085	149836297	1000	-	.	gene_id "MSTRG.169774"; transcript_id "MSTRG.169774.16"; exon_number "2";
chr6	StringTie	exon	149837338	149837463	1000	-	.	gene_id "MSTRG.169774"; transcript_id "MSTRG.169774.16"; exon_number "3";
chr6	StringTie	exon	149842983	149843124	1000	-	.	gene_id "MSTRG.169774"; transcript_id "MSTRG.169774.16"; exon_number "4";
chr6	StringTie	exon	149853003	149853160	1000	-	.	gene_id "MSTRG.169774"; transcript_id "MSTRG.169774.16"; exon_number "5";
chr6	StringTie	exon	149863408	149864703	1000	-	.	gene_id "MSTRG.169774"; transcript_id "MSTRG.169774.16"; exon_number "6";
chr6	StringTie	transcript	149817039	149898314	1000	-	.	gene_id "MSTRG.169774"; transcript_id "MSTRG.169774.17";
chr6	StringTie	exon	149817039	149820703	1000	-	.	gene_id "MSTRG.169774"; transcript_id "MSTRG.169774.17"; exon_number "1";
chr6	StringTie	exon	149826264	149826359	1000	-	.	gene_id "MSTRG.169774"; transcript_id "MSTRG.169774.17"; exon_number "2";
chr6	StringTie	exon	149836085	149836297	1000	-	.	gene_id "MSTRG.169774"; transcript_id "MSTRG.169774.17"; exon_number "3";
chr6	StringTie	exon	149837338	149837463	1000	-	.	gene_id "MSTRG.169774"; transcript_id "MSTRG.169774.17"; exon_number "4";
chr6	StringTie	exon	149842983	149843124	1000	-	.	gene_id "MSTRG.169774"; transcript_id "MSTRG.169774.17"; exon_number "5";
chr6	StringTie	exon	149853003	149853160	1000	-	.	gene_id "MSTRG.169774"; transcript_id "MSTRG.169774.17"; exon_number "6";
chr6	StringTie	exon	149864885	149865344	1000	-	.	gene_id "MSTRG.169774"; transcript_id "MSTRG.169774.17"; exon_number "7";
chr6	StringTie	exon	149868862	149869885	1000	-	.	gene_id "MSTRG.169774"; transcript_id "MSTRG.169774.17"; exon_number "8";
chr6	StringTie	exon	149888539	149888667	1000	-	.	gene_id "MSTRG.169774"; transcript_id "MSTRG.169774.17"; exon_number "9";
chr6	StringTie	exon	149889348	149889623	1000	-	.	gene_id "MSTRG.169774"; transcript_id "MSTRG.169774.17"; exon_number "10";
chr6	StringTie	exon	149889885	149890145	1000	-	.	gene_id "MSTRG.169774"; transcript_id "MSTRG.169774.17"; exon_number "11";
chr6	StringTie	exon	149890817	149891034	1000	-	.	gene_id "MSTRG.169774"; transcript_id "MSTRG.169774.17"; exon_number "12";
chr6	StringTie	exon	149895846	149896028	1000	-	.	gene_id "MSTRG.169774"; transcript_id "MSTRG.169774.17"; exon_number "13";
chr6	StringTie	exon	149898021	149898314	1000	-	.	gene_id "MSTRG.169774"; transcript_id "MSTRG.169774.17"; exon_number "14";
chr6	StringTie	transcript	149817754	149865415	1000	-	.	gene_id "MSTRG.169774"; transcript_id "MSTRG.169774.18";
chr6	StringTie	exon	149817754	149820697	1000	-	.	gene_id "MSTRG.169774"; transcript_id "MSTRG.169774.18"; exon_number "1";
chr6	StringTie	exon	149826264	149826355	1000	-	.	gene_id "MSTRG.169774"; transcript_id "MSTRG.169774.18"; exon_number "2";
chr6	StringTie	exon	149836085	149836297	1000	-	.	gene_id "MSTRG.169774"; transcript_id "MSTRG.169774.18"; exon_number "3";
chr6	StringTie	exon	149837338	149837463	1000	-	.	gene_id "MSTRG.169774"; transcript_id "MSTRG.169774.18"; exon_number "4";
chr6	StringTie	exon	149842983	149843124	1000	-	.	gene_id "MSTRG.169774"; transcript_id "MSTRG.169774.18"; exon_number "5";
chr6	StringTie	exon	149853003	149853160	1000	-	.	gene_id "MSTRG.169774"; transcript_id "MSTRG.169774.18"; exon_number "6";
chr6	StringTie	exon	149864885	149865415	1000	-	.	gene_id "MSTRG.169774"; transcript_id "MSTRG.169774.18"; exon_number "7";
chr6	StringTie	transcript	149817997	149864031	1000	-	.	gene_id "MSTRG.169774"; transcript_id "MSTRG.169774.19";
chr6	StringTie	exon	149817997	149820703	1000	-	.	gene_id "MSTRG.169774"; transcript_id "MSTRG.169774.19"; exon_number "1";
chr6	StringTie	exon	149826264	149826355	1000	-	.	gene_id "MSTRG.169774"; transcript_id "MSTRG.169774.19"; exon_number "2";
chr6	StringTie	exon	149836085	149836297	1000	-	.	gene_id "MSTRG.169774"; transcript_id "MSTRG.169774.19"; exon_number "3";
chr6	StringTie	exon	149837338	149837463	1000	-	.	gene_id "MSTRG.169774"; transcript_id "MSTRG.169774.19"; exon_number "4";
chr6	StringTie	exon	149842983	149843124	1000	-	.	gene_id "MSTRG.169774"; transcript_id "MSTRG.169774.19"; exon_number "5";
chr6	StringTie	exon	149853003	149853160	1000	-	.	gene_id "MSTRG.169774"; transcript_id "MSTRG.169774.19"; exon_number "6";
chr6	StringTie	exon	149863408	149864031	1000	-	.	gene_id "MSTRG.169774"; transcript_id "MSTRG.169774.19"; exon_number "7";
chr6	StringTie	transcript	149795748	149864318	1000	-	.	gene_id "MSTRG.169774"; transcript_id "MSTRG.169774.2";
chr6	StringTie	exon	149795748	149798159	1000	-	.	gene_id "MSTRG.169774"; transcript_id "MSTRG.169774.2"; exon_number "1";
chr6	StringTie	exon	149820561	149820703	1000	-	.	gene_id "MSTRG.169774"; transcript_id "MSTRG.169774.2"; exon_number "2";
chr6	StringTie	exon	149826264	149826359	1000	-	.	gene_id "MSTRG.169774"; transcript_id "MSTRG.169774.2"; exon_number "3";
chr6	StringTie	exon	149836085	149836297	1000	-	.	gene_id "MSTRG.169774"; transcript_id "MSTRG.169774.2"; exon_number "4";
chr6	StringTie	exon	149837338	149837463	1000	-	.	gene_id "MSTRG.169774"; transcript_id "MSTRG.169774.2"; exon_number "5";
chr6	StringTie	exon	149842983	149843124	1000	-	.	gene_id "MSTRG.169774"; transcript_id "MSTRG.169774.2"; exon_number "6";
chr6	StringTie	exon	149853003	149853160	1000	-	.	gene_id "MSTRG.169774"; transcript_id "MSTRG.169774.2"; exon_number "7";
chr6	StringTie	exon	149863408	149864141	1000	-	.	gene_id "MSTRG.169774"; transcript_id "MSTRG.169774.2"; exon_number "8";
chr6	StringTie	exon	149864294	149864318	1000	-	.	gene_id "MSTRG.169774"; transcript_id "MSTRG.169774.2"; exon_number "9";
chr6	StringTie	transcript	149818037	149864383	1000	-	.	gene_id "MSTRG.169774"; transcript_id "MSTRG.169774.20";
chr6	StringTie	exon	149818037	149820703	1000	-	.	gene_id "MSTRG.169774"; transcript_id "MSTRG.169774.20"; exon_number "1";
chr6	StringTie	exon	149836085	149836297	1000	-	.	gene_id "MSTRG.169774"; transcript_id "MSTRG.169774.20"; exon_number "2";
chr6	StringTie	exon	149837338	149837463	1000	-	.	gene_id "MSTRG.169774"; transcript_id "MSTRG.169774.20"; exon_number "3";
chr6	StringTie	exon	149842983	149843124	1000	-	.	gene_id "MSTRG.169774"; transcript_id "MSTRG.169774.20"; exon_number "4";
chr6	StringTie	exon	149853003	149853160	1000	-	.	gene_id "MSTRG.169774"; transcript_id "MSTRG.169774.20"; exon_number "5";
chr6	StringTie	exon	149863408	149863867	1000	-	.	gene_id "MSTRG.169774"; transcript_id "MSTRG.169774.20"; exon_number "6";
chr6	StringTie	exon	149864294	149864383	1000	-	.	gene_id "MSTRG.169774"; transcript_id "MSTRG.169774.20"; exon_number "7";
chr6	StringTie	transcript	149818087	149864336	1000	-	.	gene_id "MSTRG.169774"; transcript_id "MSTRG.169774.21";
chr6	StringTie	exon	149818087	149820697	1000	-	.	gene_id "MSTRG.169774"; transcript_id "MSTRG.169774.21"; exon_number "1";
chr6	StringTie	exon	149826264	149826359	1000	-	.	gene_id "MSTRG.169774"; transcript_id "MSTRG.169774.21"; exon_number "2";
chr6	StringTie	exon	149836085	149836297	1000	-	.	gene_id "MSTRG.169774"; transcript_id "MSTRG.169774.21"; exon_number "3";
chr6	StringTie	exon	149837338	149837463	1000	-	.	gene_id "MSTRG.169774"; transcript_id "MSTRG.169774.21"; exon_number "4";
chr6	StringTie	exon	149842983	149843124	1000	-	.	gene_id "MSTRG.169774"; transcript_id "MSTRG.169774.21"; exon_number "5";
chr6	StringTie	exon	149853003	149853160	1000	-	.	gene_id "MSTRG.169774"; transcript_id "MSTRG.169774.21"; exon_number "6";
chr6	StringTie	exon	149863408	149864250	1000	-	.	gene_id "MSTRG.169774"; transcript_id "MSTRG.169774.21"; exon_number "7";
chr6	StringTie	exon	149864280	149864336	1000	-	.	gene_id "MSTRG.169774"; transcript_id "MSTRG.169774.21"; exon_number "8";
chr6	StringTie	transcript	149818174	149864026	1000	-	.	gene_id "MSTRG.169774"; transcript_id "MSTRG.169774.22";
chr6	StringTie	exon	149818174	149820703	1000	-	.	gene_id "MSTRG.169774"; transcript_id "MSTRG.169774.22"; exon_number "1";
chr6	StringTie	exon	149826264	149826359	1000	-	.	gene_id "MSTRG.169774"; transcript_id "MSTRG.169774.22"; exon_number "2";
chr6	StringTie	exon	149836085	149836297	1000	-	.	gene_id "MSTRG.169774"; transcript_id "MSTRG.169774.22"; exon_number "3";
chr6	StringTie	exon	149837338	149837463	1000	-	.	gene_id "MSTRG.169774"; transcript_id "MSTRG.169774.22"; exon_number "4";
chr6	StringTie	exon	149837592	149842676	1000	-	.	gene_id "MSTRG.169774"; transcript_id "MSTRG.169774.22"; exon_number "5";
chr6	StringTie	exon	149842983	149843124	1000	-	.	gene_id "MSTRG.169774"; transcript_id "MSTRG.169774.22"; exon_number "6";
chr6	StringTie	exon	149853003	149853160	1000	-	.	gene_id "MSTRG.169774"; transcript_id "MSTRG.169774.22"; exon_number "7";
chr6	StringTie	exon	149863408	149864026	1000	-	.	gene_id "MSTRG.169774"; transcript_id "MSTRG.169774.22"; exon_number "8";
chr6	StringTie	transcript	149818323	149866255	1000	-	.	gene_id "MSTRG.169774"; transcript_id "MSTRG.169774.23";
chr6	StringTie	exon	149818323	149820703	1000	-	.	gene_id "MSTRG.169774"; transcript_id "MSTRG.169774.23"; exon_number "1";
chr6	StringTie	exon	149826264	149826359	1000	-	.	gene_id "MSTRG.169774"; transcript_id "MSTRG.169774.23"; exon_number "2";
chr6	StringTie	exon	149836085	149836297	1000	-	.	gene_id "MSTRG.169774"; transcript_id "MSTRG.169774.23"; exon_number "3";
chr6	StringTie	exon	149837338	149837463	1000	-	.	gene_id "MSTRG.169774"; transcript_id "MSTRG.169774.23"; exon_number "4";
chr6	StringTie	exon	149842983	149843124	1000	-	.	gene_id "MSTRG.169774"; transcript_id "MSTRG.169774.23"; exon_number "5";
chr6	StringTie	exon	149853003	149853160	1000	-	.	gene_id "MSTRG.169774"; transcript_id "MSTRG.169774.23"; exon_number "6";
chr6	StringTie	exon	149864885	149865344	1000	-	.	gene_id "MSTRG.169774"; transcript_id "MSTRG.169774.23"; exon_number "7";
chr6	StringTie	exon	149866235	149866255	1000	-	.	gene_id "MSTRG.169774"; transcript_id "MSTRG.169774.23"; exon_number "8";
chr6	StringTie	transcript	149818374	149857243	1000	-	.	gene_id "MSTRG.169774"; transcript_id "MSTRG.169774.24";
chr6	StringTie	exon	149818374	149826359	1000	-	.	gene_id "MSTRG.169774"; transcript_id "MSTRG.169774.24"; exon_number "1";
chr6	StringTie	exon	149836085	149836297	1000	-	.	gene_id "MSTRG.169774"; transcript_id "MSTRG.169774.24"; exon_number "2";
chr6	StringTie	exon	149837338	149837463	1000	-	.	gene_id "MSTRG.169774"; transcript_id "MSTRG.169774.24"; exon_number "3";
chr6	StringTie	exon	149842983	149843124	1000	-	.	gene_id "MSTRG.169774"; transcript_id "MSTRG.169774.24"; exon_number "4";
chr6	StringTie	exon	149853003	149853160	1000	-	.	gene_id "MSTRG.169774"; transcript_id "MSTRG.169774.24"; exon_number "5";
chr6	StringTie	exon	149856307	149856383	1000	-	.	gene_id "MSTRG.169774"; transcript_id "MSTRG.169774.24"; exon_number "6";
chr6	StringTie	exon	149857141	149857243	1000	-	.	gene_id "MSTRG.169774"; transcript_id "MSTRG.169774.24"; exon_number "7";
chr6	StringTie	transcript	149818381	149859344	1000	-	.	gene_id "MSTRG.169774"; transcript_id "MSTRG.169774.25";
chr6	StringTie	exon	149818381	149820703	1000	-	.	gene_id "MSTRG.169774"; transcript_id "MSTRG.169774.25"; exon_number "1";
chr6	StringTie	exon	149826264	149826355	1000	-	.	gene_id "MSTRG.169774"; transcript_id "MSTRG.169774.25"; exon_number "2";
chr6	StringTie	exon	149836085	149836297	1000	-	.	gene_id "MSTRG.169774"; transcript_id "MSTRG.169774.25"; exon_number "3";
chr6	StringTie	exon	149837338	149837463	1000	-	.	gene_id "MSTRG.169774"; transcript_id "MSTRG.169774.25"; exon_number "4";
chr6	StringTie	exon	149842983	149843124	1000	-	.	gene_id "MSTRG.169774"; transcript_id "MSTRG.169774.25"; exon_number "5";
chr6	StringTie	exon	149853003	149853160	1000	-	.	gene_id "MSTRG.169774"; transcript_id "MSTRG.169774.25"; exon_number "6";
chr6	StringTie	exon	149857141	149859344	1000	-	.	gene_id "MSTRG.169774"; transcript_id "MSTRG.169774.25"; exon_number "7";
chr6	StringTie	transcript	149818382	149865406	1000	-	.	gene_id "MSTRG.169774"; transcript_id "MSTRG.169774.26";
chr6	StringTie	exon	149818382	149820703	1000	-	.	gene_id "MSTRG.169774"; transcript_id "MSTRG.169774.26"; exon_number "1";
chr6	StringTie	exon	149826264	149826359	1000	-	.	gene_id "MSTRG.169774"; transcript_id "MSTRG.169774.26"; exon_number "2";
chr6	StringTie	exon	149836085	149836297	1000	-	.	gene_id "MSTRG.169774"; transcript_id "MSTRG.169774.26"; exon_number "3";
chr6	StringTie	exon	149837338	149837463	1000	-	.	gene_id "MSTRG.169774"; transcript_id "MSTRG.169774.26"; exon_number "4";
chr6	StringTie	exon	149842983	149843124	1000	-	.	gene_id "MSTRG.169774"; transcript_id "MSTRG.169774.26"; exon_number "5";
chr6	StringTie	exon	149853003	149853160	1000	-	.	gene_id "MSTRG.169774"; transcript_id "MSTRG.169774.26"; exon_number "6";
chr6	StringTie	exon	149856307	149856383	1000	-	.	gene_id "MSTRG.169774"; transcript_id "MSTRG.169774.26"; exon_number "7";
chr6	StringTie	exon	149864885	149865406	1000	-	.	gene_id "MSTRG.169774"; transcript_id "MSTRG.169774.26"; exon_number "8";
chr6	StringTie	transcript	149818477	149864029	1000	-	.	gene_id "MSTRG.169774"; transcript_id "MSTRG.169774.27";
chr6	StringTie	exon	149818477	149826355	1000	-	.	gene_id "MSTRG.169774"; transcript_id "MSTRG.169774.27"; exon_number "1";
chr6	StringTie	exon	149836085	149836297	1000	-	.	gene_id "MSTRG.169774"; transcript_id "MSTRG.169774.27"; exon_number "2";
chr6	StringTie	exon	149837338	149843124	1000	-	.	gene_id "MSTRG.169774"; transcript_id "MSTRG.169774.27"; exon_number "3";
chr6	StringTie	exon	149863408	149864029	1000	-	.	gene_id "MSTRG.169774"; transcript_id "MSTRG.169774.27"; exon_number "4";
chr6	StringTie	transcript	149818519	149865797	1000	-	.	gene_id "MSTRG.169774"; transcript_id "MSTRG.169774.28";
chr6	StringTie	exon	149818519	149820697	1000	-	.	gene_id "MSTRG.169774"; transcript_id "MSTRG.169774.28"; exon_number "1";
chr6	StringTie	exon	149826264	149826359	1000	-	.	gene_id "MSTRG.169774"; transcript_id "MSTRG.169774.28"; exon_number "2";
chr6	StringTie	exon	149836085	149836297	1000	-	.	gene_id "MSTRG.169774"; transcript_id "MSTRG.169774.28"; exon_number "3";
chr6	StringTie	exon	149837338	149837463	1000	-	.	gene_id "MSTRG.169774"; transcript_id "MSTRG.169774.28"; exon_number "4";
chr6	StringTie	exon	149842983	149843124	1000	-	.	gene_id "MSTRG.169774"; transcript_id "MSTRG.169774.28"; exon_number "5";
chr6	StringTie	exon	149853003	149853160	1000	-	.	gene_id "MSTRG.169774"; transcript_id "MSTRG.169774.28"; exon_number "6";
chr6	StringTie	exon	149864885	149865797	1000	-	.	gene_id "MSTRG.169774"; transcript_id "MSTRG.169774.28"; exon_number "7";
chr6	StringTie	transcript	149818575	149864026	1000	-	.	gene_id "MSTRG.169774"; transcript_id "MSTRG.169774.29";
chr6	StringTie	exon	149818575	149820703	1000	-	.	gene_id "MSTRG.169774"; transcript_id "MSTRG.169774.29"; exon_number "1";
chr6	StringTie	exon	149826264	149826359	1000	-	.	gene_id "MSTRG.169774"; transcript_id "MSTRG.169774.29"; exon_number "2";
chr6	StringTie	exon	149836085	149836297	1000	-	.	gene_id "MSTRG.169774"; transcript_id "MSTRG.169774.29"; exon_number "3";
chr6	StringTie	exon	149837338	149837463	1000	-	.	gene_id "MSTRG.169774"; transcript_id "MSTRG.169774.29"; exon_number "4";
chr6	StringTie	exon	149842983	149843124	1000	-	.	gene_id "MSTRG.169774"; transcript_id "MSTRG.169774.29"; exon_number "5";
chr6	StringTie	exon	149853003	149853160	1000	-	.	gene_id "MSTRG.169774"; transcript_id "MSTRG.169774.29"; exon_number "6";
chr6	StringTie	exon	149857141	149864026	1000	-	.	gene_id "MSTRG.169774"; transcript_id "MSTRG.169774.29"; exon_number "7";
chr6	StringTie	transcript	149795755	149865427	1000	-	.	gene_id "MSTRG.169774"; transcript_id "MSTRG.169774.3";
chr6	StringTie	exon	149795755	149798161	1000	-	.	gene_id "MSTRG.169774"; transcript_id "MSTRG.169774.3"; exon_number "1";
chr6	StringTie	exon	149826264	149826359	1000	-	.	gene_id "MSTRG.169774"; transcript_id "MSTRG.169774.3"; exon_number "2";
chr6	StringTie	exon	149836085	149836297	1000	-	.	gene_id "MSTRG.169774"; transcript_id "MSTRG.169774.3"; exon_number "3";
chr6	StringTie	exon	149837338	149837463	1000	-	.	gene_id "MSTRG.169774"; transcript_id "MSTRG.169774.3"; exon_number "4";
chr6	StringTie	exon	149842983	149843124	1000	-	.	gene_id "MSTRG.169774"; transcript_id "MSTRG.169774.3"; exon_number "5";
chr6	StringTie	exon	149853003	149853160	1000	-	.	gene_id "MSTRG.169774"; transcript_id "MSTRG.169774.3"; exon_number "6";
chr6	StringTie	exon	149863408	149865427	1000	-	.	gene_id "MSTRG.169774"; transcript_id "MSTRG.169774.3"; exon_number "7";
chr6	StringTie	transcript	149818590	149864017	1000	-	.	gene_id "MSTRG.169774"; transcript_id "MSTRG.169774.30";
chr6	StringTie	exon	149818590	149823975	1000	-	.	gene_id "MSTRG.169774"; transcript_id "MSTRG.169774.30"; exon_number "1";
chr6	StringTie	exon	149826264	149826359	1000	-	.	gene_id "MSTRG.169774"; transcript_id "MSTRG.169774.30"; exon_number "2";
chr6	StringTie	exon	149836085	149836297	1000	-	.	gene_id "MSTRG.169774"; transcript_id "MSTRG.169774.30"; exon_number "3";
chr6	StringTie	exon	149837338	149837463	1000	-	.	gene_id "MSTRG.169774"; transcript_id "MSTRG.169774.30"; exon_number "4";
chr6	StringTie	exon	149842983	149843124	1000	-	.	gene_id "MSTRG.169774"; transcript_id "MSTRG.169774.30"; exon_number "5";
chr6	StringTie	exon	149853003	149853160	1000	-	.	gene_id "MSTRG.169774"; transcript_id "MSTRG.169774.30"; exon_number "6";
chr6	StringTie	exon	149863408	149864017	1000	-	.	gene_id "MSTRG.169774"; transcript_id "MSTRG.169774.30"; exon_number "7";
chr6	StringTie	transcript	149818615	149854255	1000	-	.	gene_id "MSTRG.169774"; transcript_id "MSTRG.169774.31";
chr6	StringTie	exon	149818615	149820697	1000	-	.	gene_id "MSTRG.169774"; transcript_id "MSTRG.169774.31"; exon_number "1";
chr6	StringTie	exon	149826264	149826359	1000	-	.	gene_id "MSTRG.169774"; transcript_id "MSTRG.169774.31"; exon_number "2";
chr6	StringTie	exon	149836085	149836297	1000	-	.	gene_id "MSTRG.169774"; transcript_id "MSTRG.169774.31"; exon_number "3";
chr6	StringTie	exon	149837338	149837463	1000	-	.	gene_id "MSTRG.169774"; transcript_id "MSTRG.169774.31"; exon_number "4";
chr6	StringTie	exon	149842983	149843124	1000	-	.	gene_id "MSTRG.169774"; transcript_id "MSTRG.169774.31"; exon_number "5";
chr6	StringTie	exon	149853003	149853160	1000	-	.	gene_id "MSTRG.169774"; transcript_id "MSTRG.169774.31"; exon_number "6";
chr6	StringTie	exon	149854121	149854255	1000	-	.	gene_id "MSTRG.169774"; transcript_id "MSTRG.169774.31"; exon_number "7";
chr6	StringTie	transcript	149818640	149864029	1000	-	.	gene_id "MSTRG.169774"; transcript_id "MSTRG.169774.32";
chr6	StringTie	exon	149818640	149824036	1000	-	.	gene_id "MSTRG.169774"; transcript_id "MSTRG.169774.32"; exon_number "1";
chr6	StringTie	exon	149826264	149826359	1000	-	.	gene_id "MSTRG.169774"; transcript_id "MSTRG.169774.32"; exon_number "2";
chr6	StringTie	exon	149836085	149836297	1000	-	.	gene_id "MSTRG.169774"; transcript_id "MSTRG.169774.32"; exon_number "3";
chr6	StringTie	exon	149837338	149837463	1000	-	.	gene_id "MSTRG.169774"; transcript_id "MSTRG.169774.32"; exon_number "4";
chr6	StringTie	exon	149842983	149843124	1000	-	.	gene_id "MSTRG.169774"; transcript_id "MSTRG.169774.32"; exon_number "5";
chr6	StringTie	exon	149853003	149853160	1000	-	.	gene_id "MSTRG.169774"; transcript_id "MSTRG.169774.32"; exon_number "6";
chr6	StringTie	exon	149863408	149864029	1000	-	.	gene_id "MSTRG.169774"; transcript_id "MSTRG.169774.32"; exon_number "7";
chr6	StringTie	transcript	149818653	149898377	1000	-	.	gene_id "MSTRG.169774"; transcript_id "MSTRG.169774.33";
chr6	StringTie	exon	149818653	149820703	1000	-	.	gene_id "MSTRG.169774"; transcript_id "MSTRG.169774.33"; exon_number "1";
chr6	StringTie	exon	149826264	149826359	1000	-	.	gene_id "MSTRG.169774"; transcript_id "MSTRG.169774.33"; exon_number "2";
chr6	StringTie	exon	149836085	149836297	1000	-	.	gene_id "MSTRG.169774"; transcript_id "MSTRG.169774.33"; exon_number "3";
chr6	StringTie	exon	149837338	149837463	1000	-	.	gene_id "MSTRG.169774"; transcript_id "MSTRG.169774.33"; exon_number "4";
chr6	StringTie	exon	149842983	149843124	1000	-	.	gene_id "MSTRG.169774"; transcript_id "MSTRG.169774.33"; exon_number "5";
chr6	StringTie	exon	149853003	149853160	1000	-	.	gene_id "MSTRG.169774"; transcript_id "MSTRG.169774.33"; exon_number "6";
chr6	StringTie	exon	149863408	149865344	1000	-	.	gene_id "MSTRG.169774"; transcript_id "MSTRG.169774.33"; exon_number "7";
chr6	StringTie	exon	149868703	149869885	1000	-	.	gene_id "MSTRG.169774"; transcript_id "MSTRG.169774.33"; exon_number "8";
chr6	StringTie	exon	149888539	149888667	1000	-	.	gene_id "MSTRG.169774"; transcript_id "MSTRG.169774.33"; exon_number "9";
chr6	StringTie	exon	149889348	149889623	1000	-	.	gene_id "MSTRG.169774"; transcript_id "MSTRG.169774.33"; exon_number "10";
chr6	StringTie	exon	149889885	149890145	1000	-	.	gene_id "MSTRG.169774"; transcript_id "MSTRG.169774.33"; exon_number "11";
chr6	StringTie	exon	149890817	149891034	1000	-	.	gene_id "MSTRG.169774"; transcript_id "MSTRG.169774.33"; exon_number "12";
chr6	StringTie	exon	149895846	149896032	1000	-	.	gene_id "MSTRG.169774"; transcript_id "MSTRG.169774.33"; exon_number "13";
chr6	StringTie	exon	149898021	149898377	1000	-	.	gene_id "MSTRG.169774"; transcript_id "MSTRG.169774.33"; exon_number "14";
chr6	StringTie	transcript	149818655	149864026	1000	-	.	gene_id "MSTRG.169774"; transcript_id "MSTRG.169774.34";
chr6	StringTie	exon	149818655	149820703	1000	-	.	gene_id "MSTRG.169774"; transcript_id "MSTRG.169774.34"; exon_number "1";
chr6	StringTie	exon	149836085	149836297	1000	-	.	gene_id "MSTRG.169774"; transcript_id "MSTRG.169774.34"; exon_number "2";
chr6	StringTie	exon	149837338	149837463	1000	-	.	gene_id "MSTRG.169774"; transcript_id "MSTRG.169774.34"; exon_number "3";
chr6	StringTie	exon	149842529	149842676	1000	-	.	gene_id "MSTRG.169774"; transcript_id "MSTRG.169774.34"; exon_number "4";
chr6	StringTie	exon	149842983	149843124	1000	-	.	gene_id "MSTRG.169774"; transcript_id "MSTRG.169774.34"; exon_number "5";
chr6	StringTie	exon	149853003	149853160	1000	-	.	gene_id "MSTRG.169774"; transcript_id "MSTRG.169774.34"; exon_number "6";
chr6	StringTie	exon	149863408	149864026	1000	-	.	gene_id "MSTRG.169774"; transcript_id "MSTRG.169774.34"; exon_number "7";
chr6	StringTie	transcript	149818660	149864017	1000	-	.	gene_id "MSTRG.169774"; transcript_id "MSTRG.169774.35";
chr6	StringTie	exon	149818660	149820697	1000	-	.	gene_id "MSTRG.169774"; transcript_id "MSTRG.169774.35"; exon_number "1";
chr6	StringTie	exon	149826264	149826355	1000	-	.	gene_id "MSTRG.169774"; transcript_id "MSTRG.169774.35"; exon_number "2";
chr6	StringTie	exon	149836085	149836297	1000	-	.	gene_id "MSTRG.169774"; transcript_id "MSTRG.169774.35"; exon_number "3";
chr6	StringTie	exon	149837338	149837463	1000	-	.	gene_id "MSTRG.169774"; transcript_id "MSTRG.169774.35"; exon_number "4";
chr6	StringTie	exon	149842983	149843124	1000	-	.	gene_id "MSTRG.169774"; transcript_id "MSTRG.169774.35"; exon_number "5";
chr6	StringTie	exon	149853003	149853160	1000	-	.	gene_id "MSTRG.169774"; transcript_id "MSTRG.169774.35"; exon_number "6";
chr6	StringTie	exon	149863408	149864017	1000	-	.	gene_id "MSTRG.169774"; transcript_id "MSTRG.169774.35"; exon_number "7";
chr6	StringTie	transcript	149818660	149898255	1000	-	.	gene_id "MSTRG.169774"; transcript_id "MSTRG.169774.36";
chr6	StringTie	exon	149818660	149820703	1000	-	.	gene_id "MSTRG.169774"; transcript_id "MSTRG.169774.36"; exon_number "1";
chr6	StringTie	exon	149826264	149826355	1000	-	.	gene_id "MSTRG.169774"; transcript_id "MSTRG.169774.36"; exon_number "2";
chr6	StringTie	exon	149836085	149836297	1000	-	.	gene_id "MSTRG.169774"; transcript_id "MSTRG.169774.36"; exon_number "3";
chr6	StringTie	exon	149837338	149837463	1000	-	.	gene_id "MSTRG.169774"; transcript_id "MSTRG.169774.36"; exon_number "4";
chr6	StringTie	exon	149842983	149843124	1000	-	.	gene_id "MSTRG.169774"; transcript_id "MSTRG.169774.36"; exon_number "5";
chr6	StringTie	exon	149853003	149853160	1000	-	.	gene_id "MSTRG.169774"; transcript_id "MSTRG.169774.36"; exon_number "6";
chr6	StringTie	exon	149864885	149864973	1000	-	.	gene_id "MSTRG.169774"; transcript_id "MSTRG.169774.36"; exon_number "7";
chr6	StringTie	exon	149865216	149865344	1000	-	.	gene_id "MSTRG.169774"; transcript_id "MSTRG.169774.36"; exon_number "8";
chr6	StringTie	exon	149868862	149869885	1000	-	.	gene_id "MSTRG.169774"; transcript_id "MSTRG.169774.36"; exon_number "9";
chr6	StringTie	exon	149888539	149889623	1000	-	.	gene_id "MSTRG.169774"; transcript_id "MSTRG.169774.36"; exon_number "10";
chr6	StringTie	exon	149889885	149890145	1000	-	.	gene_id "MSTRG.169774"; transcript_id "MSTRG.169774.36"; exon_number "11";
chr6	StringTie	exon	149890817	149890902	1000	-	.	gene_id "MSTRG.169774"; transcript_id "MSTRG.169774.36"; exon_number "12";
chr6	StringTie	exon	149895846	149896046	1000	-	.	gene_id "MSTRG.169774"; transcript_id "MSTRG.169774.36"; exon_number "13";
chr6	StringTie	exon	149898021	149898255	1000	-	.	gene_id "MSTRG.169774"; transcript_id "MSTRG.169774.36"; exon_number "14";
chr6	StringTie	transcript	149818663	149862564	1000	-	.	gene_id "MSTRG.169774"; transcript_id "MSTRG.169774.37";
chr6	StringTie	exon	149818663	149820703	1000	-	.	gene_id "MSTRG.169774"; transcript_id "MSTRG.169774.37"; exon_number "1";
chr6	StringTie	exon	149826264	149826355	1000	-	.	gene_id "MSTRG.169774"; transcript_id "MSTRG.169774.37"; exon_number "2";
chr6	StringTie	exon	149836085	149836297	1000	-	.	gene_id "MSTRG.169774"; transcript_id "MSTRG.169774.37"; exon_number "3";
chr6	StringTie	exon	149837338	149837463	1000	-	.	gene_id "MSTRG.169774"; transcript_id "MSTRG.169774.37"; exon_number "4";
chr6	StringTie	exon	149842983	149843124	1000	-	.	gene_id "MSTRG.169774"; transcript_id "MSTRG.169774.37"; exon_number "5";
chr6	StringTie	exon	149853003	149853160	1000	-	.	gene_id "MSTRG.169774"; transcript_id "MSTRG.169774.37"; exon_number "6";
chr6	StringTie	exon	149861312	149862564	1000	-	.	gene_id "MSTRG.169774"; transcript_id "MSTRG.169774.37"; exon_number "7";
chr6	StringTie	transcript	149818666	149859367	1000	-	.	gene_id "MSTRG.169774"; transcript_id "MSTRG.169774.38";
chr6	StringTie	exon	149818666	149820703	1000	-	.	gene_id "MSTRG.169774"; transcript_id "MSTRG.169774.38"; exon_number "1";
chr6	StringTie	exon	149836085	149836297	1000	-	.	gene_id "MSTRG.169774"; transcript_id "MSTRG.169774.38"; exon_number "2";
chr6	StringTie	exon	149837338	149837463	1000	-	.	gene_id "MSTRG.169774"; transcript_id "MSTRG.169774.38"; exon_number "3";
chr6	StringTie	exon	149842983	149843124	1000	-	.	gene_id "MSTRG.169774"; transcript_id "MSTRG.169774.38"; exon_number "4";
chr6	StringTie	exon	149853003	149853160	1000	-	.	gene_id "MSTRG.169774"; transcript_id "MSTRG.169774.38"; exon_number "5";
chr6	StringTie	exon	149857141	149859367	1000	-	.	gene_id "MSTRG.169774"; transcript_id "MSTRG.169774.38"; exon_number "6";
chr6	StringTie	transcript	149818671	149864026	1000	-	.	gene_id "MSTRG.169774"; transcript_id "MSTRG.169774.39";
chr6	StringTie	exon	149818671	149820703	1000	-	.	gene_id "MSTRG.169774"; transcript_id "MSTRG.169774.39"; exon_number "1";
chr6	StringTie	exon	149826264	149826359	1000	-	.	gene_id "MSTRG.169774"; transcript_id "MSTRG.169774.39"; exon_number "2";
chr6	StringTie	exon	149836085	149836297	1000	-	.	gene_id "MSTRG.169774"; transcript_id "MSTRG.169774.39"; exon_number "3";
chr6	StringTie	exon	149837338	149837463	1000	-	.	gene_id "MSTRG.169774"; transcript_id "MSTRG.169774.39"; exon_number "4";
chr6	StringTie	exon	149842983	149843124	1000	-	.	gene_id "MSTRG.169774"; transcript_id "MSTRG.169774.39"; exon_number "5";
chr6	StringTie	exon	149853003	149853160	1000	-	.	gene_id "MSTRG.169774"; transcript_id "MSTRG.169774.39"; exon_number "6";
chr6	StringTie	exon	149861509	149864026	1000	-	.	gene_id "MSTRG.169774"; transcript_id "MSTRG.169774.39"; exon_number "7";
chr6	StringTie	transcript	149795755	149863596	1000	-	.	gene_id "MSTRG.169774"; transcript_id "MSTRG.169774.4";
chr6	StringTie	exon	149795755	149798161	1000	-	.	gene_id "MSTRG.169774"; transcript_id "MSTRG.169774.4"; exon_number "1";
chr6	StringTie	exon	149826264	149826359	1000	-	.	gene_id "MSTRG.169774"; transcript_id "MSTRG.169774.4"; exon_number "2";
chr6	StringTie	exon	149836085	149836297	1000	-	.	gene_id "MSTRG.169774"; transcript_id "MSTRG.169774.4"; exon_number "3";
chr6	StringTie	exon	149837338	149837463	1000	-	.	gene_id "MSTRG.169774"; transcript_id "MSTRG.169774.4"; exon_number "4";
chr6	StringTie	exon	149842983	149843124	1000	-	.	gene_id "MSTRG.169774"; transcript_id "MSTRG.169774.4"; exon_number "5";
chr6	StringTie	exon	149853003	149853160	1000	-	.	gene_id "MSTRG.169774"; transcript_id "MSTRG.169774.4"; exon_number "6";
chr6	StringTie	exon	149857141	149862339	1000	-	.	gene_id "MSTRG.169774"; transcript_id "MSTRG.169774.4"; exon_number "7";
chr6	StringTie	exon	149863408	149863596	1000	-	.	gene_id "MSTRG.169774"; transcript_id "MSTRG.169774.4"; exon_number "8";
chr6	StringTie	transcript	149818685	149864026	1000	-	.	gene_id "MSTRG.169774"; transcript_id "MSTRG.169774.40";
chr6	StringTie	exon	149818685	149824036	1000	-	.	gene_id "MSTRG.169774"; transcript_id "MSTRG.169774.40"; exon_number "1";
chr6	StringTie	exon	149826264	149826359	1000	-	.	gene_id "MSTRG.169774"; transcript_id "MSTRG.169774.40"; exon_number "2";
chr6	StringTie	exon	149836085	149836297	1000	-	.	gene_id "MSTRG.169774"; transcript_id "MSTRG.169774.40"; exon_number "3";
chr6	StringTie	exon	149837338	149837463	1000	-	.	gene_id "MSTRG.169774"; transcript_id "MSTRG.169774.40"; exon_number "4";
chr6	StringTie	exon	149842983	149843124	1000	-	.	gene_id "MSTRG.169774"; transcript_id "MSTRG.169774.40"; exon_number "5";
chr6	StringTie	exon	149853003	149853160	1000	-	.	gene_id "MSTRG.169774"; transcript_id "MSTRG.169774.40"; exon_number "6";
chr6	StringTie	exon	149857141	149864026	1000	-	.	gene_id "MSTRG.169774"; transcript_id "MSTRG.169774.40"; exon_number "7";
chr6	StringTie	transcript	149818685	149863960	1000	-	.	gene_id "MSTRG.169774"; transcript_id "MSTRG.169774.41";
chr6	StringTie	exon	149818685	149820697	1000	-	.	gene_id "MSTRG.169774"; transcript_id "MSTRG.169774.41"; exon_number "1";
chr6	StringTie	exon	149826264	149826359	1000	-	.	gene_id "MSTRG.169774"; transcript_id "MSTRG.169774.41"; exon_number "2";
chr6	StringTie	exon	149836085	149836297	1000	-	.	gene_id "MSTRG.169774"; transcript_id "MSTRG.169774.41"; exon_number "3";
chr6	StringTie	exon	149837338	149837463	1000	-	.	gene_id "MSTRG.169774"; transcript_id "MSTRG.169774.41"; exon_number "4";
chr6	StringTie	exon	149842983	149843124	1000	-	.	gene_id "MSTRG.169774"; transcript_id "MSTRG.169774.41"; exon_number "5";
chr6	StringTie	exon	149853003	149853160	1000	-	.	gene_id "MSTRG.169774"; transcript_id "MSTRG.169774.41"; exon_number "6";
chr6	StringTie	exon	149857141	149863960	1000	-	.	gene_id "MSTRG.169774"; transcript_id "MSTRG.169774.41"; exon_number "7";
chr6	StringTie	transcript	149818693	149864029	1000	-	.	gene_id "MSTRG.169774"; transcript_id "MSTRG.169774.42";
chr6	StringTie	exon	149818693	149820703	1000	-	.	gene_id "MSTRG.169774"; transcript_id "MSTRG.169774.42"; exon_number "1";
chr6	StringTie	exon	149836085	149836297	1000	-	.	gene_id "MSTRG.169774"; transcript_id "MSTRG.169774.42"; exon_number "2";
chr6	StringTie	exon	149837338	149837463	1000	-	.	gene_id "MSTRG.169774"; transcript_id "MSTRG.169774.42"; exon_number "3";
chr6	StringTie	exon	149841204	149841327	1000	-	.	gene_id "MSTRG.169774"; transcript_id "MSTRG.169774.42"; exon_number "4";
chr6	StringTie	exon	149842472	149842676	1000	-	.	gene_id "MSTRG.169774"; transcript_id "MSTRG.169774.42"; exon_number "5";
chr6	StringTie	exon	149842983	149843124	1000	-	.	gene_id "MSTRG.169774"; transcript_id "MSTRG.169774.42"; exon_number "6";
chr6	StringTie	exon	149853003	149853160	1000	-	.	gene_id "MSTRG.169774"; transcript_id "MSTRG.169774.42"; exon_number "7";
chr6	StringTie	exon	149863408	149864029	1000	-	.	gene_id "MSTRG.169774"; transcript_id "MSTRG.169774.42"; exon_number "8";
chr6	StringTie	transcript	149818693	149898196	1000	-	.	gene_id "MSTRG.169774"; transcript_id "MSTRG.169774.43";
chr6	StringTie	exon	149818693	149820703	1000	-	.	gene_id "MSTRG.169774"; transcript_id "MSTRG.169774.43"; exon_number "1";
chr6	StringTie	exon	149826264	149826359	1000	-	.	gene_id "MSTRG.169774"; transcript_id "MSTRG.169774.43"; exon_number "2";
chr6	StringTie	exon	149836085	149836297	1000	-	.	gene_id "MSTRG.169774"; transcript_id "MSTRG.169774.43"; exon_number "3";
chr6	StringTie	exon	149837338	149837463	1000	-	.	gene_id "MSTRG.169774"; transcript_id "MSTRG.169774.43"; exon_number "4";
chr6	StringTie	exon	149842983	149843124	1000	-	.	gene_id "MSTRG.169774"; transcript_id "MSTRG.169774.43"; exon_number "5";
chr6	StringTie	exon	149853003	149853160	1000	-	.	gene_id "MSTRG.169774"; transcript_id "MSTRG.169774.43"; exon_number "6";
chr6	StringTie	exon	149864885	149865344	1000	-	.	gene_id "MSTRG.169774"; transcript_id "MSTRG.169774.43"; exon_number "7";
chr6	StringTie	exon	149868862	149869885	1000	-	.	gene_id "MSTRG.169774"; transcript_id "MSTRG.169774.43"; exon_number "8";
chr6	StringTie	exon	149888539	149888667	1000	-	.	gene_id "MSTRG.169774"; transcript_id "MSTRG.169774.43"; exon_number "9";
chr6	StringTie	exon	149889348	149889623	1000	-	.	gene_id "MSTRG.169774"; transcript_id "MSTRG.169774.43"; exon_number "10";
chr6	StringTie	exon	149889885	149890145	1000	-	.	gene_id "MSTRG.169774"; transcript_id "MSTRG.169774.43"; exon_number "11";
chr6	StringTie	exon	149890817	149891034	1000	-	.	gene_id "MSTRG.169774"; transcript_id "MSTRG.169774.43"; exon_number "12";
chr6	StringTie	exon	149895846	149896032	1000	-	.	gene_id "MSTRG.169774"; transcript_id "MSTRG.169774.43"; exon_number "13";
chr6	StringTie	exon	149898021	149898196	1000	-	.	gene_id "MSTRG.169774"; transcript_id "MSTRG.169774.43"; exon_number "14";
chr6	StringTie	transcript	149818694	149863960	1000	-	.	gene_id "MSTRG.169774"; transcript_id "MSTRG.169774.44";
chr6	StringTie	exon	149818694	149820703	1000	-	.	gene_id "MSTRG.169774"; transcript_id "MSTRG.169774.44"; exon_number "1";
chr6	StringTie	exon	149826264	149826359	1000	-	.	gene_id "MSTRG.169774"; transcript_id "MSTRG.169774.44"; exon_number "2";
chr6	StringTie	exon	149836085	149836297	1000	-	.	gene_id "MSTRG.169774"; transcript_id "MSTRG.169774.44"; exon_number "3";
chr6	StringTie	exon	149837338	149837463	1000	-	.	gene_id "MSTRG.169774"; transcript_id "MSTRG.169774.44"; exon_number "4";
chr6	StringTie	exon	149842983	149843124	1000	-	.	gene_id "MSTRG.169774"; transcript_id "MSTRG.169774.44"; exon_number "5";
chr6	StringTie	exon	149853003	149853160	1000	-	.	gene_id "MSTRG.169774"; transcript_id "MSTRG.169774.44"; exon_number "6";
chr6	StringTie	exon	149857141	149862339	1000	-	.	gene_id "MSTRG.169774"; transcript_id "MSTRG.169774.44"; exon_number "7";
chr6	StringTie	exon	149863408	149863960	1000	-	.	gene_id "MSTRG.169774"; transcript_id "MSTRG.169774.44"; exon_number "8";
chr6	StringTie	transcript	149818699	149898436	1000	-	.	gene_id "MSTRG.169774"; transcript_id "MSTRG.169774.45";
chr6	StringTie	exon	149818699	149820703	1000	-	.	gene_id "MSTRG.169774"; transcript_id "MSTRG.169774.45"; exon_number "1";
chr6	StringTie	exon	149826264	149826359	1000	-	.	gene_id "MSTRG.169774"; transcript_id "MSTRG.169774.45"; exon_number "2";
chr6	StringTie	exon	149836085	149836297	1000	-	.	gene_id "MSTRG.169774"; transcript_id "MSTRG.169774.45"; exon_number "3";
chr6	StringTie	exon	149837338	149837463	1000	-	.	gene_id "MSTRG.169774"; transcript_id "MSTRG.169774.45"; exon_number "4";
chr6	StringTie	exon	149842983	149843124	1000	-	.	gene_id "MSTRG.169774"; transcript_id "MSTRG.169774.45"; exon_number "5";
chr6	StringTie	exon	149853003	149853160	1000	-	.	gene_id "MSTRG.169774"; transcript_id "MSTRG.169774.45"; exon_number "6";
chr6	StringTie	exon	149864885	149865344	1000	-	.	gene_id "MSTRG.169774"; transcript_id "MSTRG.169774.45"; exon_number "7";
chr6	StringTie	exon	149868703	149869885	1000	-	.	gene_id "MSTRG.169774"; transcript_id "MSTRG.169774.45"; exon_number "8";
chr6	StringTie	exon	149888539	149888667	1000	-	.	gene_id "MSTRG.169774"; transcript_id "MSTRG.169774.45"; exon_number "9";
chr6	StringTie	exon	149889348	149889623	1000	-	.	gene_id "MSTRG.169774"; transcript_id "MSTRG.169774.45"; exon_number "10";
chr6	StringTie	exon	149889885	149890145	1000	-	.	gene_id "MSTRG.169774"; transcript_id "MSTRG.169774.45"; exon_number "11";
chr6	StringTie	exon	149890817	149891034	1000	-	.	gene_id "MSTRG.169774"; transcript_id "MSTRG.169774.45"; exon_number "12";
chr6	StringTie	exon	149895846	149896032	1000	-	.	gene_id "MSTRG.169774"; transcript_id "MSTRG.169774.45"; exon_number "13";
chr6	StringTie	exon	149898021	149898436	1000	-	.	gene_id "MSTRG.169774"; transcript_id "MSTRG.169774.45"; exon_number "14";
chr6	StringTie	transcript	149818715	149865422	1000	-	.	gene_id "MSTRG.169774"; transcript_id "MSTRG.169774.46";
chr6	StringTie	exon	149818715	149820703	1000	-	.	gene_id "MSTRG.169774"; transcript_id "MSTRG.169774.46"; exon_number "1";
chr6	StringTie	exon	149826264	149826359	1000	-	.	gene_id "MSTRG.169774"; transcript_id "MSTRG.169774.46"; exon_number "2";
chr6	StringTie	exon	149836085	149836297	1000	-	.	gene_id "MSTRG.169774"; transcript_id "MSTRG.169774.46"; exon_number "3";
chr6	StringTie	exon	149837338	149837463	1000	-	.	gene_id "MSTRG.169774"; transcript_id "MSTRG.169774.46"; exon_number "4";
chr6	StringTie	exon	149842983	149843124	1000	-	.	gene_id "MSTRG.169774"; transcript_id "MSTRG.169774.46"; exon_number "5";
chr6	StringTie	exon	149853003	149853155	1000	-	.	gene_id "MSTRG.169774"; transcript_id "MSTRG.169774.46"; exon_number "6";
chr6	StringTie	exon	149864885	149865422	1000	-	.	gene_id "MSTRG.169774"; transcript_id "MSTRG.169774.46"; exon_number "7";
chr6	StringTie	transcript	149818715	149864026	1000	-	.	gene_id "MSTRG.169774"; transcript_id "MSTRG.169774.47";
chr6	StringTie	exon	149818715	149826355	1000	-	.	gene_id "MSTRG.169774"; transcript_id "MSTRG.169774.47"; exon_number "1";
chr6	StringTie	exon	149836085	149836297	1000	-	.	gene_id "MSTRG.169774"; transcript_id "MSTRG.169774.47"; exon_number "2";
chr6	StringTie	exon	149837338	149842676	1000	-	.	gene_id "MSTRG.169774"; transcript_id "MSTRG.169774.47"; exon_number "3";
chr6	StringTie	exon	149842983	149843124	1000	-	.	gene_id "MSTRG.169774"; transcript_id "MSTRG.169774.47"; exon_number "4";
chr6	StringTie	exon	149853003	149853160	1000	-	.	gene_id "MSTRG.169774"; transcript_id "MSTRG.169774.47"; exon_number "5";
chr6	StringTie	exon	149863408	149864026	1000	-	.	gene_id "MSTRG.169774"; transcript_id "MSTRG.169774.47"; exon_number "6";
chr6	StringTie	transcript	149818715	149864031	1000	-	.	gene_id "MSTRG.169774"; transcript_id "MSTRG.169774.48";
chr6	StringTie	exon	149818715	149820703	1000	-	.	gene_id "MSTRG.169774"; transcript_id "MSTRG.169774.48"; exon_number "1";
chr6	StringTie	exon	149836085	149836297	1000	-	.	gene_id "MSTRG.169774"; transcript_id "MSTRG.169774.48"; exon_number "2";
chr6	StringTie	exon	149837338	149837463	1000	-	.	gene_id "MSTRG.169774"; transcript_id "MSTRG.169774.48"; exon_number "3";
chr6	StringTie	exon	149841204	149842676	1000	-	.	gene_id "MSTRG.169774"; transcript_id "MSTRG.169774.48"; exon_number "4";
chr6	StringTie	exon	149842983	149843124	1000	-	.	gene_id "MSTRG.169774"; transcript_id "MSTRG.169774.48"; exon_number "5";
chr6	StringTie	exon	149853003	149853160	1000	-	.	gene_id "MSTRG.169774"; transcript_id "MSTRG.169774.48"; exon_number "6";
chr6	StringTie	exon	149863408	149864031	1000	-	.	gene_id "MSTRG.169774"; transcript_id "MSTRG.169774.48"; exon_number "7";
chr6	StringTie	transcript	149818720	149863978	1000	-	.	gene_id "MSTRG.169774"; transcript_id "MSTRG.169774.49";
chr6	StringTie	exon	149818720	149820703	1000	-	.	gene_id "MSTRG.169774"; transcript_id "MSTRG.169774.49"; exon_number "1";
chr6	StringTie	exon	149836085	149836297	1000	-	.	gene_id "MSTRG.169774"; transcript_id "MSTRG.169774.49"; exon_number "2";
chr6	StringTie	exon	149837338	149837463	1000	-	.	gene_id "MSTRG.169774"; transcript_id "MSTRG.169774.49"; exon_number "3";
chr6	StringTie	exon	149842983	149843124	1000	-	.	gene_id "MSTRG.169774"; transcript_id "MSTRG.169774.49"; exon_number "4";
chr6	StringTie	exon	149853003	149853160	1000	-	.	gene_id "MSTRG.169774"; transcript_id "MSTRG.169774.49"; exon_number "5";
chr6	StringTie	exon	149861509	149863978	1000	-	.	gene_id "MSTRG.169774"; transcript_id "MSTRG.169774.49"; exon_number "6";
chr6	StringTie	transcript	149795823	149864031	1000	-	.	gene_id "MSTRG.169774"; transcript_id "MSTRG.169774.5";
chr6	StringTie	exon	149795823	149798161	1000	-	.	gene_id "MSTRG.169774"; transcript_id "MSTRG.169774.5"; exon_number "1";
chr6	StringTie	exon	149826264	149826359	1000	-	.	gene_id "MSTRG.169774"; transcript_id "MSTRG.169774.5"; exon_number "2";
chr6	StringTie	exon	149836085	149836297	1000	-	.	gene_id "MSTRG.169774"; transcript_id "MSTRG.169774.5"; exon_number "3";
chr6	StringTie	exon	149837338	149837463	1000	-	.	gene_id "MSTRG.169774"; transcript_id "MSTRG.169774.5"; exon_number "4";
chr6	StringTie	exon	149842983	149843124	1000	-	.	gene_id "MSTRG.169774"; transcript_id "MSTRG.169774.5"; exon_number "5";
chr6	StringTie	exon	149863408	149864031	1000	-	.	gene_id "MSTRG.169774"; transcript_id "MSTRG.169774.5"; exon_number "6";
chr6	StringTie	transcript	149818730	149863973	1000	-	.	gene_id "MSTRG.169774"; transcript_id "MSTRG.169774.50";
chr6	StringTie	exon	149818730	149820703	1000	-	.	gene_id "MSTRG.169774"; transcript_id "MSTRG.169774.50"; exon_number "1";
chr6	StringTie	exon	149826264	149826355	1000	-	.	gene_id "MSTRG.169774"; transcript_id "MSTRG.169774.50"; exon_number "2";
chr6	StringTie	exon	149836085	149836297	1000	-	.	gene_id "MSTRG.169774"; transcript_id "MSTRG.169774.50"; exon_number "3";
chr6	StringTie	exon	149837338	149837463	1000	-	.	gene_id "MSTRG.169774"; transcript_id "MSTRG.169774.50"; exon_number "4";
chr6	StringTie	exon	149842983	149843124	1000	-	.	gene_id "MSTRG.169774"; transcript_id "MSTRG.169774.50"; exon_number "5";
chr6	StringTie	exon	149853003	149853160	1000	-	.	gene_id "MSTRG.169774"; transcript_id "MSTRG.169774.50"; exon_number "6";
chr6	StringTie	exon	149861509	149863973	1000	-	.	gene_id "MSTRG.169774"; transcript_id "MSTRG.169774.50"; exon_number "7";
chr6	StringTie	transcript	149818744	149864031	1000	-	.	gene_id "MSTRG.169774"; transcript_id "MSTRG.169774.51";
chr6	StringTie	exon	149818744	149826359	1000	-	.	gene_id "MSTRG.169774"; transcript_id "MSTRG.169774.51"; exon_number "1";
chr6	StringTie	exon	149836085	149836297	1000	-	.	gene_id "MSTRG.169774"; transcript_id "MSTRG.169774.51"; exon_number "2";
chr6	StringTie	exon	149837338	149837463	1000	-	.	gene_id "MSTRG.169774"; transcript_id "MSTRG.169774.51"; exon_number "3";
chr6	StringTie	exon	149842983	149843124	1000	-	.	gene_id "MSTRG.169774"; transcript_id "MSTRG.169774.51"; exon_number "4";
chr6	StringTie	exon	149853003	149853155	1000	-	.	gene_id "MSTRG.169774"; transcript_id "MSTRG.169774.51"; exon_number "5";
chr6	StringTie	exon	149863408	149864031	1000	-	.	gene_id "MSTRG.169774"; transcript_id "MSTRG.169774.51"; exon_number "6";
chr6	StringTie	transcript	149818744	149864031	1000	-	.	gene_id "MSTRG.169774"; transcript_id "MSTRG.169774.52";
chr6	StringTie	exon	149818744	149823975	1000	-	.	gene_id "MSTRG.169774"; transcript_id "MSTRG.169774.52"; exon_number "1";
chr6	StringTie	exon	149826264	149826359	1000	-	.	gene_id "MSTRG.169774"; transcript_id "MSTRG.169774.52"; exon_number "2";
chr6	StringTie	exon	149836085	149836297	1000	-	.	gene_id "MSTRG.169774"; transcript_id "MSTRG.169774.52"; exon_number "3";
chr6	StringTie	exon	149837338	149842676	1000	-	.	gene_id "MSTRG.169774"; transcript_id "MSTRG.169774.52"; exon_number "4";
chr6	StringTie	exon	149842983	149843124	1000	-	.	gene_id "MSTRG.169774"; transcript_id "MSTRG.169774.52"; exon_number "5";
chr6	StringTie	exon	149853003	149853155	1000	-	.	gene_id "MSTRG.169774"; transcript_id "MSTRG.169774.52"; exon_number "6";
chr6	StringTie	exon	149863408	149864031	1000	-	.	gene_id "MSTRG.169774"; transcript_id "MSTRG.169774.52"; exon_number "7";
chr6	StringTie	transcript	149818749	149863953	1000	-	.	gene_id "MSTRG.169774"; transcript_id "MSTRG.169774.53";
chr6	StringTie	exon	149818749	149824036	1000	-	.	gene_id "MSTRG.169774"; transcript_id "MSTRG.169774.53"; exon_number "1";
chr6	StringTie	exon	149826264	149826359	1000	-	.	gene_id "MSTRG.169774"; transcript_id "MSTRG.169774.53"; exon_number "2";
chr6	StringTie	exon	149836085	149836297	1000	-	.	gene_id "MSTRG.169774"; transcript_id "MSTRG.169774.53"; exon_number "3";
chr6	StringTie	exon	149837338	149837463	1000	-	.	gene_id "MSTRG.169774"; transcript_id "MSTRG.169774.53"; exon_number "4";
chr6	StringTie	exon	149842983	149843124	1000	-	.	gene_id "MSTRG.169774"; transcript_id "MSTRG.169774.53"; exon_number "5";
chr6	StringTie	exon	149861509	149863953	1000	-	.	gene_id "MSTRG.169774"; transcript_id "MSTRG.169774.53"; exon_number "6";
chr6	StringTie	transcript	149818751	149865768	1000	-	.	gene_id "MSTRG.169774"; transcript_id "MSTRG.169774.54";
chr6	StringTie	exon	149818751	149820703	1000	-	.	gene_id "MSTRG.169774"; transcript_id "MSTRG.169774.54"; exon_number "1";
chr6	StringTie	exon	149826264	149826359	1000	-	.	gene_id "MSTRG.169774"; transcript_id "MSTRG.169774.54"; exon_number "2";
chr6	StringTie	exon	149836085	149836297	1000	-	.	gene_id "MSTRG.169774"; transcript_id "MSTRG.169774.54"; exon_number "3";
chr6	StringTie	exon	149837338	149837463	1000	-	.	gene_id "MSTRG.169774"; transcript_id "MSTRG.169774.54"; exon_number "4";
chr6	StringTie	exon	149842983	149843124	1000	-	.	gene_id "MSTRG.169774"; transcript_id "MSTRG.169774.54"; exon_number "5";
chr6	StringTie	exon	149853003	149853160	1000	-	.	gene_id "MSTRG.169774"; transcript_id "MSTRG.169774.54"; exon_number "6";
chr6	StringTie	exon	149864885	149864973	1000	-	.	gene_id "MSTRG.169774"; transcript_id "MSTRG.169774.54"; exon_number "7";
chr6	StringTie	exon	149865216	149865768	1000	-	.	gene_id "MSTRG.169774"; transcript_id "MSTRG.169774.54"; exon_number "8";
chr6	StringTie	transcript	149818751	149870651	1000	-	.	gene_id "MSTRG.169774"; transcript_id "MSTRG.169774.55";
chr6	StringTie	exon	149818751	149820703	1000	-	.	gene_id "MSTRG.169774"; transcript_id "MSTRG.169774.55"; exon_number "1";
chr6	StringTie	exon	149826264	149826355	1000	-	.	gene_id "MSTRG.169774"; transcript_id "MSTRG.169774.55"; exon_number "2";
chr6	StringTie	exon	149836085	149836297	1000	-	.	gene_id "MSTRG.169774"; transcript_id "MSTRG.169774.55"; exon_number "3";
chr6	StringTie	exon	149837338	149837463	1000	-	.	gene_id "MSTRG.169774"; transcript_id "MSTRG.169774.55"; exon_number "4";
chr6	StringTie	exon	149842983	149843124	1000	-	.	gene_id "MSTRG.169774"; transcript_id "MSTRG.169774.55"; exon_number "5";
chr6	StringTie	exon	149853003	149853160	1000	-	.	gene_id "MSTRG.169774"; transcript_id "MSTRG.169774.55"; exon_number "6";
chr6	StringTie	exon	149864885	149864997	1000	-	.	gene_id "MSTRG.169774"; transcript_id "MSTRG.169774.55"; exon_number "7";
chr6	StringTie	exon	149865216	149865344	1000	-	.	gene_id "MSTRG.169774"; transcript_id "MSTRG.169774.55"; exon_number "8";
chr6	StringTie	exon	149868862	149870651	1000	-	.	gene_id "MSTRG.169774"; transcript_id "MSTRG.169774.55"; exon_number "9";
chr6	StringTie	transcript	149818752	149856387	1000	-	.	gene_id "MSTRG.169774"; transcript_id "MSTRG.169774.56";
chr6	StringTie	exon	149818752	149820703	1000	-	.	gene_id "MSTRG.169774"; transcript_id "MSTRG.169774.56"; exon_number "1";
chr6	StringTie	exon	149836085	149836297	1000	-	.	gene_id "MSTRG.169774"; transcript_id "MSTRG.169774.56"; exon_number "2";
chr6	StringTie	exon	149837338	149837463	1000	-	.	gene_id "MSTRG.169774"; transcript_id "MSTRG.169774.56"; exon_number "3";
chr6	StringTie	exon	149842983	149843124	1000	-	.	gene_id "MSTRG.169774"; transcript_id "MSTRG.169774.56"; exon_number "4";
chr6	StringTie	exon	149853003	149853160	1000	-	.	gene_id "MSTRG.169774"; transcript_id "MSTRG.169774.56"; exon_number "5";
chr6	StringTie	exon	149856307	149856387	1000	-	.	gene_id "MSTRG.169774"; transcript_id "MSTRG.169774.56"; exon_number "6";
chr6	StringTie	transcript	149818753	149865406	1000	-	.	gene_id "MSTRG.169774"; transcript_id "MSTRG.169774.57";
chr6	StringTie	exon	149818753	149820703	1000	-	.	gene_id "MSTRG.169774"; transcript_id "MSTRG.169774.57"; exon_number "1";
chr6	StringTie	exon	149826264	149826355	1000	-	.	gene_id "MSTRG.169774"; transcript_id "MSTRG.169774.57"; exon_number "2";
chr6	StringTie	exon	149836085	149836297	1000	-	.	gene_id "MSTRG.169774"; transcript_id "MSTRG.169774.57"; exon_number "3";
chr6	StringTie	exon	149837338	149837463	1000	-	.	gene_id "MSTRG.169774"; transcript_id "MSTRG.169774.57"; exon_number "4";
chr6	StringTie	exon	149842983	149843085	1000	-	.	gene_id "MSTRG.169774"; transcript_id "MSTRG.169774.57"; exon_number "5";
chr6	StringTie	exon	149853003	149853160	1000	-	.	gene_id "MSTRG.169774"; transcript_id "MSTRG.169774.57"; exon_number "6";
chr6	StringTie	exon	149864885	149865406	1000	-	.	gene_id "MSTRG.169774"; transcript_id "MSTRG.169774.57"; exon_number "7";
chr6	StringTie	transcript	149818753	149857861	1000	-	.	gene_id "MSTRG.169774"; transcript_id "MSTRG.169774.58";
chr6	StringTie	exon	149818753	149820703	1000	-	.	gene_id "MSTRG.169774"; transcript_id "MSTRG.169774.58"; exon_number "1";
chr6	StringTie	exon	149826264	149826359	1000	-	.	gene_id "MSTRG.169774"; transcript_id "MSTRG.169774.58"; exon_number "2";
chr6	StringTie	exon	149836085	149836297	1000	-	.	gene_id "MSTRG.169774"; transcript_id "MSTRG.169774.58"; exon_number "3";
chr6	StringTie	exon	149837338	149837463	1000	-	.	gene_id "MSTRG.169774"; transcript_id "MSTRG.169774.58"; exon_number "4";
chr6	StringTie	exon	149842983	149843124	1000	-	.	gene_id "MSTRG.169774"; transcript_id "MSTRG.169774.58"; exon_number "5";
chr6	StringTie	exon	149853003	149853155	1000	-	.	gene_id "MSTRG.169774"; transcript_id "MSTRG.169774.58"; exon_number "6";
chr6	StringTie	exon	149857141	149857861	1000	-	.	gene_id "MSTRG.169774"; transcript_id "MSTRG.169774.58"; exon_number "7";
chr6	StringTie	transcript	149818753	149864026	1000	-	.	gene_id "MSTRG.169774"; transcript_id "MSTRG.169774.59";
chr6	StringTie	exon	149818753	149826359	1000	-	.	gene_id "MSTRG.169774"; transcript_id "MSTRG.169774.59"; exon_number "1";
chr6	StringTie	exon	149836085	149836297	1000	-	.	gene_id "MSTRG.169774"; transcript_id "MSTRG.169774.59"; exon_number "2";
chr6	StringTie	exon	149837338	149837463	1000	-	.	gene_id "MSTRG.169774"; transcript_id "MSTRG.169774.59"; exon_number "3";
chr6	StringTie	exon	149841204	149842676	1000	-	.	gene_id "MSTRG.169774"; transcript_id "MSTRG.169774.59"; exon_number "4";
chr6	StringTie	exon	149842983	149843124	1000	-	.	gene_id "MSTRG.169774"; transcript_id "MSTRG.169774.59"; exon_number "5";
chr6	StringTie	exon	149853003	149853160	1000	-	.	gene_id "MSTRG.169774"; transcript_id "MSTRG.169774.59"; exon_number "6";
chr6	StringTie	exon	149863408	149864026	1000	-	.	gene_id "MSTRG.169774"; transcript_id "MSTRG.169774.59"; exon_number "7";
chr6	StringTie	transcript	149795888	149857333	1000	-	.	gene_id "MSTRG.169774"; transcript_id "MSTRG.169774.6";
chr6	StringTie	exon	149795888	149798161	1000	-	.	gene_id "MSTRG.169774"; transcript_id "MSTRG.169774.6"; exon_number "1";
chr6	StringTie	exon	149826264	149826355	1000	-	.	gene_id "MSTRG.169774"; transcript_id "MSTRG.169774.6"; exon_number "2";
chr6	StringTie	exon	149836085	149836297	1000	-	.	gene_id "MSTRG.169774"; transcript_id "MSTRG.169774.6"; exon_number "3";
chr6	StringTie	exon	149837338	149837463	1000	-	.	gene_id "MSTRG.169774"; transcript_id "MSTRG.169774.6"; exon_number "4";
chr6	StringTie	exon	149842983	149843124	1000	-	.	gene_id "MSTRG.169774"; transcript_id "MSTRG.169774.6"; exon_number "5";
chr6	StringTie	exon	149853003	149853160	1000	-	.	gene_id "MSTRG.169774"; transcript_id "MSTRG.169774.6"; exon_number "6";
chr6	StringTie	exon	149857141	149857333	1000	-	.	gene_id "MSTRG.169774"; transcript_id "MSTRG.169774.6"; exon_number "7";
chr6	StringTie	transcript	149818753	149857268	1000	-	.	gene_id "MSTRG.169774"; transcript_id "MSTRG.169774.60";
chr6	StringTie	exon	149818753	149822498	1000	-	.	gene_id "MSTRG.169774"; transcript_id "MSTRG.169774.60"; exon_number "1";
chr6	StringTie	exon	149826264	149826359	1000	-	.	gene_id "MSTRG.169774"; transcript_id "MSTRG.169774.60"; exon_number "2";
chr6	StringTie	exon	149836085	149836297	1000	-	.	gene_id "MSTRG.169774"; transcript_id "MSTRG.169774.60"; exon_number "3";
chr6	StringTie	exon	149837338	149837463	1000	-	.	gene_id "MSTRG.169774"; transcript_id "MSTRG.169774.60"; exon_number "4";
chr6	StringTie	exon	149842983	149843124	1000	-	.	gene_id "MSTRG.169774"; transcript_id "MSTRG.169774.60"; exon_number "5";
chr6	StringTie	exon	149853003	149853160	1000	-	.	gene_id "MSTRG.169774"; transcript_id "MSTRG.169774.60"; exon_number "6";
chr6	StringTie	exon	149856307	149856383	1000	-	.	gene_id "MSTRG.169774"; transcript_id "MSTRG.169774.60"; exon_number "7";
chr6	StringTie	exon	149857141	149857268	1000	-	.	gene_id "MSTRG.169774"; transcript_id "MSTRG.169774.60"; exon_number "8";
chr6	StringTie	transcript	149818755	149863595	1000	-	.	gene_id "MSTRG.169774"; transcript_id "MSTRG.169774.61";
chr6	StringTie	exon	149818755	149820703	1000	-	.	gene_id "MSTRG.169774"; transcript_id "MSTRG.169774.61"; exon_number "1";
chr6	StringTie	exon	149826264	149826359	1000	-	.	gene_id "MSTRG.169774"; transcript_id "MSTRG.169774.61"; exon_number "2";
chr6	StringTie	exon	149836085	149836297	1000	-	.	gene_id "MSTRG.169774"; transcript_id "MSTRG.169774.61"; exon_number "3";
chr6	StringTie	exon	149837338	149837463	1000	-	.	gene_id "MSTRG.169774"; transcript_id "MSTRG.169774.61"; exon_number "4";
chr6	StringTie	exon	149841204	149843124	1000	-	.	gene_id "MSTRG.169774"; transcript_id "MSTRG.169774.61"; exon_number "5";
chr6	StringTie	exon	149853003	149853155	1000	-	.	gene_id "MSTRG.169774"; transcript_id "MSTRG.169774.61"; exon_number "6";
chr6	StringTie	exon	149863408	149863595	1000	-	.	gene_id "MSTRG.169774"; transcript_id "MSTRG.169774.61"; exon_number "7";
chr6	StringTie	transcript	149818756	149864029	1000	-	.	gene_id "MSTRG.169774"; transcript_id "MSTRG.169774.62";
chr6	StringTie	exon	149818756	149824036	1000	-	.	gene_id "MSTRG.169774"; transcript_id "MSTRG.169774.62"; exon_number "1";
chr6	StringTie	exon	149826264	149826355	1000	-	.	gene_id "MSTRG.169774"; transcript_id "MSTRG.169774.62"; exon_number "2";
chr6	StringTie	exon	149836085	149836297	1000	-	.	gene_id "MSTRG.169774"; transcript_id "MSTRG.169774.62"; exon_number "3";
chr6	StringTie	exon	149837338	149837463	1000	-	.	gene_id "MSTRG.169774"; transcript_id "MSTRG.169774.62"; exon_number "4";
chr6	StringTie	exon	149842983	149843124	1000	-	.	gene_id "MSTRG.169774"; transcript_id "MSTRG.169774.62"; exon_number "5";
chr6	StringTie	exon	149853003	149853160	1000	-	.	gene_id "MSTRG.169774"; transcript_id "MSTRG.169774.62"; exon_number "6";
chr6	StringTie	exon	149863408	149864029	1000	-	.	gene_id "MSTRG.169774"; transcript_id "MSTRG.169774.62"; exon_number "7";
chr6	StringTie	transcript	149818756	149863978	1000	-	.	gene_id "MSTRG.169774"; transcript_id "MSTRG.169774.63";
chr6	StringTie	exon	149818756	149820703	1000	-	.	gene_id "MSTRG.169774"; transcript_id "MSTRG.169774.63"; exon_number "1";
chr6	StringTie	exon	149826264	149826359	1000	-	.	gene_id "MSTRG.169774"; transcript_id "MSTRG.169774.63"; exon_number "2";
chr6	StringTie	exon	149836085	149836297	1000	-	.	gene_id "MSTRG.169774"; transcript_id "MSTRG.169774.63"; exon_number "3";
chr6	StringTie	exon	149837338	149837463	1000	-	.	gene_id "MSTRG.169774"; transcript_id "MSTRG.169774.63"; exon_number "4";
chr6	StringTie	exon	149842983	149843124	1000	-	.	gene_id "MSTRG.169774"; transcript_id "MSTRG.169774.63"; exon_number "5";
chr6	StringTie	exon	149853003	149853160	1000	-	.	gene_id "MSTRG.169774"; transcript_id "MSTRG.169774.63"; exon_number "6";
chr6	StringTie	exon	149861509	149862339	1000	-	.	gene_id "MSTRG.169774"; transcript_id "MSTRG.169774.63"; exon_number "7";
chr6	StringTie	exon	149863408	149863978	1000	-	.	gene_id "MSTRG.169774"; transcript_id "MSTRG.169774.63"; exon_number "8";
chr6	StringTie	transcript	149818757	149899612	1000	-	.	gene_id "MSTRG.169774"; transcript_id "MSTRG.169774.64";
chr6	StringTie	exon	149818757	149820703	1000	-	.	gene_id "MSTRG.169774"; transcript_id "MSTRG.169774.64"; exon_number "1";
chr6	StringTie	exon	149836085	149836297	1000	-	.	gene_id "MSTRG.169774"; transcript_id "MSTRG.169774.64"; exon_number "2";
chr6	StringTie	exon	149837338	149837463	1000	-	.	gene_id "MSTRG.169774"; transcript_id "MSTRG.169774.64"; exon_number "3";
chr6	StringTie	exon	149842983	149843124	1000	-	.	gene_id "MSTRG.169774"; transcript_id "MSTRG.169774.64"; exon_number "4";
chr6	StringTie	exon	149853003	149853160	1000	-	.	gene_id "MSTRG.169774"; transcript_id "MSTRG.169774.64"; exon_number "5";
chr6	StringTie	exon	149864885	149865344	1000	-	.	gene_id "MSTRG.169774"; transcript_id "MSTRG.169774.64"; exon_number "6";
chr6	StringTie	exon	149868703	149869885	1000	-	.	gene_id "MSTRG.169774"; transcript_id "MSTRG.169774.64"; exon_number "7";
chr6	StringTie	exon	149883479	149884504	1000	-	.	gene_id "MSTRG.169774"; transcript_id "MSTRG.169774.64"; exon_number "8";
chr6	StringTie	exon	149888539	149888667	1000	-	.	gene_id "MSTRG.169774"; transcript_id "MSTRG.169774.64"; exon_number "9";
chr6	StringTie	exon	149889348	149889623	1000	-	.	gene_id "MSTRG.169774"; transcript_id "MSTRG.169774.64"; exon_number "10";
chr6	StringTie	exon	149889885	149890145	1000	-	.	gene_id "MSTRG.169774"; transcript_id "MSTRG.169774.64"; exon_number "11";
chr6	StringTie	exon	149890817	149891034	1000	-	.	gene_id "MSTRG.169774"; transcript_id "MSTRG.169774.64"; exon_number "12";
chr6	StringTie	exon	149895846	149896032	1000	-	.	gene_id "MSTRG.169774"; transcript_id "MSTRG.169774.64"; exon_number "13";
chr6	StringTie	exon	149898021	149898326	1000	-	.	gene_id "MSTRG.169774"; transcript_id "MSTRG.169774.64"; exon_number "14";
chr6	StringTie	exon	149899531	149899612	1000	-	.	gene_id "MSTRG.169774"; transcript_id "MSTRG.169774.64"; exon_number "15";
chr6	StringTie	transcript	149818757	149864026	1000	-	.	gene_id "MSTRG.169774"; transcript_id "MSTRG.169774.65";
chr6	StringTie	exon	149818757	149820703	1000	-	.	gene_id "MSTRG.169774"; transcript_id "MSTRG.169774.65"; exon_number "1";
chr6	StringTie	exon	149836085	149836297	1000	-	.	gene_id "MSTRG.169774"; transcript_id "MSTRG.169774.65"; exon_number "2";
chr6	StringTie	exon	149837338	149842676	1000	-	.	gene_id "MSTRG.169774"; transcript_id "MSTRG.169774.65"; exon_number "3";
chr6	StringTie	exon	149842983	149843124	1000	-	.	gene_id "MSTRG.169774"; transcript_id "MSTRG.169774.65"; exon_number "4";
chr6	StringTie	exon	149853003	149853160	1000	-	.	gene_id "MSTRG.169774"; transcript_id "MSTRG.169774.65"; exon_number "5";
chr6	StringTie	exon	149863408	149864026	1000	-	.	gene_id "MSTRG.169774"; transcript_id "MSTRG.169774.65"; exon_number "6";
chr6	StringTie	transcript	149818757	149854255	1000	-	.	gene_id "MSTRG.169774"; transcript_id "MSTRG.169774.66";
chr6	StringTie	exon	149818757	149820703	1000	-	.	gene_id "MSTRG.169774"; transcript_id "MSTRG.169774.66"; exon_number "1";
chr6	StringTie	exon	149836085	149836297	1000	-	.	gene_id "MSTRG.169774"; transcript_id "MSTRG.169774.66"; exon_number "2";
chr6	StringTie	exon	149837338	149837463	1000	-	.	gene_id "MSTRG.169774"; transcript_id "MSTRG.169774.66"; exon_number "3";
chr6	StringTie	exon	149842983	149843124	1000	-	.	gene_id "MSTRG.169774"; transcript_id "MSTRG.169774.66"; exon_number "4";
chr6	StringTie	exon	149853003	149853160	1000	-	.	gene_id "MSTRG.169774"; transcript_id "MSTRG.169774.66"; exon_number "5";
chr6	StringTie	exon	149854121	149854255	1000	-	.	gene_id "MSTRG.169774"; transcript_id "MSTRG.169774.66"; exon_number "6";
chr6	StringTie	transcript	149818757	149865393	1000	-	.	gene_id "MSTRG.169774"; transcript_id "MSTRG.169774.67";
chr6	StringTie	exon	149818757	149820703	1000	-	.	gene_id "MSTRG.169774"; transcript_id "MSTRG.169774.67"; exon_number "1";
chr6	StringTie	exon	149824599	149826359	1000	-	.	gene_id "MSTRG.169774"; transcript_id "MSTRG.169774.67"; exon_number "2";
chr6	StringTie	exon	149836085	149836297	1000	-	.	gene_id "MSTRG.169774"; transcript_id "MSTRG.169774.67"; exon_number "3";
chr6	StringTie	exon	149837338	149837463	1000	-	.	gene_id "MSTRG.169774"; transcript_id "MSTRG.169774.67"; exon_number "4";
chr6	StringTie	exon	149842983	149843124	1000	-	.	gene_id "MSTRG.169774"; transcript_id "MSTRG.169774.67"; exon_number "5";
chr6	StringTie	exon	149853003	149853160	1000	-	.	gene_id "MSTRG.169774"; transcript_id "MSTRG.169774.67"; exon_number "6";
chr6	StringTie	exon	149864885	149865393	1000	-	.	gene_id "MSTRG.169774"; transcript_id "MSTRG.169774.67"; exon_number "7";
chr6	StringTie	transcript	149818757	149854481	1000	-	.	gene_id "MSTRG.169774"; transcript_id "MSTRG.169774.68";
chr6	StringTie	exon	149818757	149820703	1000	-	.	gene_id "MSTRG.169774"; transcript_id "MSTRG.169774.68"; exon_number "1";
chr6	StringTie	exon	149826264	149826355	1000	-	.	gene_id "MSTRG.169774"; transcript_id "MSTRG.169774.68"; exon_number "2";
chr6	StringTie	exon	149836085	149836297	1000	-	.	gene_id "MSTRG.169774"; transcript_id "MSTRG.169774.68"; exon_number "3";
chr6	StringTie	exon	149837338	149837463	1000	-	.	gene_id "MSTRG.169774"; transcript_id "MSTRG.169774.68"; exon_number "4";
chr6	StringTie	exon	149842983	149843124	1000	-	.	gene_id "MSTRG.169774"; transcript_id "MSTRG.169774.68"; exon_number "5";
chr6	StringTie	exon	149853003	149853160	1000	-	.	gene_id "MSTRG.169774"; transcript_id "MSTRG.169774.68"; exon_number "6";
chr6	StringTie	exon	149854121	149854481	1000	-	.	gene_id "MSTRG.169774"; transcript_id "MSTRG.169774.68"; exon_number "7";
chr6	StringTie	transcript	149818757	149857297	1000	-	.	gene_id "MSTRG.169774"; transcript_id "MSTRG.169774.69";
chr6	StringTie	exon	149818757	149820703	1000	-	.	gene_id "MSTRG.169774"; transcript_id "MSTRG.169774.69"; exon_number "1";
chr6	StringTie	exon	149826264	149826359	1000	-	.	gene_id "MSTRG.169774"; transcript_id "MSTRG.169774.69"; exon_number "2";
chr6	StringTie	exon	149836085	149836297	1000	-	.	gene_id "MSTRG.169774"; transcript_id "MSTRG.169774.69"; exon_number "3";
chr6	StringTie	exon	149837338	149837463	1000	-	.	gene_id "MSTRG.169774"; transcript_id "MSTRG.169774.69"; exon_number "4";
chr6	StringTie	exon	149842529	149842676	1000	-	.	gene_id "MSTRG.169774"; transcript_id "MSTRG.169774.69"; exon_number "5";
chr6	StringTie	exon	149842983	149843124	1000	-	.	gene_id "MSTRG.169774"; transcript_id "MSTRG.169774.69"; exon_number "6";
chr6	StringTie	exon	149853003	149853160	1000	-	.	gene_id "MSTRG.169774"; transcript_id "MSTRG.169774.69"; exon_number "7";
chr6	StringTie	exon	149857141	149857297	1000	-	.	gene_id "MSTRG.169774"; transcript_id "MSTRG.169774.69"; exon_number "8";
chr6	StringTie	transcript	149818760	149863917	1000	-	.	gene_id "MSTRG.169774"; transcript_id "MSTRG.169774.70";
chr6	StringTie	exon	149818760	149826359	1000	-	.	gene_id "MSTRG.169774"; transcript_id "MSTRG.169774.70"; exon_number "1";
chr6	StringTie	exon	149836085	149836297	1000	-	.	gene_id "MSTRG.169774"; transcript_id "MSTRG.169774.70"; exon_number "2";
chr6	StringTie	exon	149837338	149837463	1000	-	.	gene_id "MSTRG.169774"; transcript_id "MSTRG.169774.70"; exon_number "3";
chr6	StringTie	exon	149842983	149843111	1000	-	.	gene_id "MSTRG.169774"; transcript_id "MSTRG.169774.70"; exon_number "4";
chr6	StringTie	exon	149853003	149853160	1000	-	.	gene_id "MSTRG.169774"; transcript_id "MSTRG.169774.70"; exon_number "5";
chr6	StringTie	exon	149863408	149863917	1000	-	.	gene_id "MSTRG.169774"; transcript_id "MSTRG.169774.70"; exon_number "6";
chr6	StringTie	transcript	149818762	149853325	1000	-	.	gene_id "MSTRG.169774"; transcript_id "MSTRG.169774.71";
chr6	StringTie	exon	149818762	149820703	1000	-	.	gene_id "MSTRG.169774"; transcript_id "MSTRG.169774.71"; exon_number "1";
chr6	StringTie	exon	149826264	149826359	1000	-	.	gene_id "MSTRG.169774"; transcript_id "MSTRG.169774.71"; exon_number "2";
chr6	StringTie	exon	149836085	149836297	1000	-	.	gene_id "MSTRG.169774"; transcript_id "MSTRG.169774.71"; exon_number "3";
chr6	StringTie	exon	149837338	149837463	1000	-	.	gene_id "MSTRG.169774"; transcript_id "MSTRG.169774.71"; exon_number "4";
chr6	StringTie	exon	149842983	149843085	1000	-	.	gene_id "MSTRG.169774"; transcript_id "MSTRG.169774.71"; exon_number "5";
chr6	StringTie	exon	149853003	149853325	1000	-	.	gene_id "MSTRG.169774"; transcript_id "MSTRG.169774.71"; exon_number "6";
chr6	StringTie	transcript	149818762	149857230	1000	-	.	gene_id "MSTRG.169774"; transcript_id "MSTRG.169774.72";
chr6	StringTie	exon	149818762	149820697	1000	-	.	gene_id "MSTRG.169774"; transcript_id "MSTRG.169774.72"; exon_number "1";
chr6	StringTie	exon	149826264	149826355	1000	-	.	gene_id "MSTRG.169774"; transcript_id "MSTRG.169774.72"; exon_number "2";
chr6	StringTie	exon	149836085	149836297	1000	-	.	gene_id "MSTRG.169774"; transcript_id "MSTRG.169774.72"; exon_number "3";
chr6	StringTie	exon	149837338	149837463	1000	-	.	gene_id "MSTRG.169774"; transcript_id "MSTRG.169774.72"; exon_number "4";
chr6	StringTie	exon	149842983	149843124	1000	-	.	gene_id "MSTRG.169774"; transcript_id "MSTRG.169774.72"; exon_number "5";
chr6	StringTie	exon	149853003	149853160	1000	-	.	gene_id "MSTRG.169774"; transcript_id "MSTRG.169774.72"; exon_number "6";
chr6	StringTie	exon	149857141	149857230	1000	-	.	gene_id "MSTRG.169774"; transcript_id "MSTRG.169774.72"; exon_number "7";
chr6	StringTie	transcript	149818762	149865340	1000	-	.	gene_id "MSTRG.169774"; transcript_id "MSTRG.169774.73";
chr6	StringTie	exon	149818762	149823975	1000	-	.	gene_id "MSTRG.169774"; transcript_id "MSTRG.169774.73"; exon_number "1";
chr6	StringTie	exon	149826264	149826359	1000	-	.	gene_id "MSTRG.169774"; transcript_id "MSTRG.169774.73"; exon_number "2";
chr6	StringTie	exon	149836085	149836297	1000	-	.	gene_id "MSTRG.169774"; transcript_id "MSTRG.169774.73"; exon_number "3";
chr6	StringTie	exon	149837338	149837463	1000	-	.	gene_id "MSTRG.169774"; transcript_id "MSTRG.169774.73"; exon_number "4";
chr6	StringTie	exon	149842983	149843124	1000	-	.	gene_id "MSTRG.169774"; transcript_id "MSTRG.169774.73"; exon_number "5";
chr6	StringTie	exon	149853003	149853160	1000	-	.	gene_id "MSTRG.169774"; transcript_id "MSTRG.169774.73"; exon_number "6";
chr6	StringTie	exon	149864885	149865340	1000	-	.	gene_id "MSTRG.169774"; transcript_id "MSTRG.169774.73"; exon_number "7";
chr6	StringTie	transcript	149818762	149898202	1000	-	.	gene_id "MSTRG.169774"; transcript_id "MSTRG.169774.74";
chr6	StringTie	exon	149818762	149820703	1000	-	.	gene_id "MSTRG.169774"; transcript_id "MSTRG.169774.74"; exon_number "1";
chr6	StringTie	exon	149826264	149826355	1000	-	.	gene_id "MSTRG.169774"; transcript_id "MSTRG.169774.74"; exon_number "2";
chr6	StringTie	exon	149836085	149836297	1000	-	.	gene_id "MSTRG.169774"; transcript_id "MSTRG.169774.74"; exon_number "3";
chr6	StringTie	exon	149837338	149837463	1000	-	.	gene_id "MSTRG.169774"; transcript_id "MSTRG.169774.74"; exon_number "4";
chr6	StringTie	exon	149842983	149843124	1000	-	.	gene_id "MSTRG.169774"; transcript_id "MSTRG.169774.74"; exon_number "5";
chr6	StringTie	exon	149853003	149853160	1000	-	.	gene_id "MSTRG.169774"; transcript_id "MSTRG.169774.74"; exon_number "6";
chr6	StringTie	exon	149864885	149864973	1000	-	.	gene_id "MSTRG.169774"; transcript_id "MSTRG.169774.74"; exon_number "7";
chr6	StringTie	exon	149865216	149865344	1000	-	.	gene_id "MSTRG.169774"; transcript_id "MSTRG.169774.74"; exon_number "8";
chr6	StringTie	exon	149868862	149869885	1000	-	.	gene_id "MSTRG.169774"; transcript_id "MSTRG.169774.74"; exon_number "9";
chr6	StringTie	exon	149888539	149888667	1000	-	.	gene_id "MSTRG.169774"; transcript_id "MSTRG.169774.74"; exon_number "10";
chr6	StringTie	exon	149889348	149889623	1000	-	.	gene_id "MSTRG.169774"; transcript_id "MSTRG.169774.74"; exon_number "11";
chr6	StringTie	exon	149889885	149890145	1000	-	.	gene_id "MSTRG.169774"; transcript_id "MSTRG.169774.74"; exon_number "12";
chr6	StringTie	exon	149890817	149891034	1000	-	.	gene_id "MSTRG.169774"; transcript_id "MSTRG.169774.74"; exon_number "13";
chr6	StringTie	exon	149895846	149896032	1000	-	.	gene_id "MSTRG.169774"; transcript_id "MSTRG.169774.74"; exon_number "14";
chr6	StringTie	exon	149898021	149898202	1000	-	.	gene_id "MSTRG.169774"; transcript_id "MSTRG.169774.74"; exon_number "15";
chr6	StringTie	transcript	149818763	149861476	1000	-	.	gene_id "MSTRG.169774"; transcript_id "MSTRG.169774.75";
chr6	StringTie	exon	149818763	149820703	1000	-	.	gene_id "MSTRG.169774"; transcript_id "MSTRG.169774.75"; exon_number "1";
chr6	StringTie	exon	149826264	149826359	1000	-	.	gene_id "MSTRG.169774"; transcript_id "MSTRG.169774.75"; exon_number "2";
chr6	StringTie	exon	149836085	149836297	1000	-	.	gene_id "MSTRG.169774"; transcript_id "MSTRG.169774.75"; exon_number "3";
chr6	StringTie	exon	149837338	149837463	1000	-	.	gene_id "MSTRG.169774"; transcript_id "MSTRG.169774.75"; exon_number "4";
chr6	StringTie	exon	149842983	149843124	1000	-	.	gene_id "MSTRG.169774"; transcript_id "MSTRG.169774.75"; exon_number "5";
chr6	StringTie	exon	149853003	149853160	1000	-	.	gene_id "MSTRG.169774"; transcript_id "MSTRG.169774.75"; exon_number "6";
chr6	StringTie	exon	149860757	149861476	1000	-	.	gene_id "MSTRG.169774"; transcript_id "MSTRG.169774.75"; exon_number "7";
chr6	StringTie	transcript	149818766	149863896	1000	-	.	gene_id "MSTRG.169774"; transcript_id "MSTRG.169774.76";
chr6	StringTie	exon	149818766	149826355	1000	-	.	gene_id "MSTRG.169774"; transcript_id "MSTRG.169774.76"; exon_number "1";
chr6	StringTie	exon	149836085	149836297	1000	-	.	gene_id "MSTRG.169774"; transcript_id "MSTRG.169774.76"; exon_number "2";
chr6	StringTie	exon	149837338	149837463	1000	-	.	gene_id "MSTRG.169774"; transcript_id "MSTRG.169774.76"; exon_number "3";
chr6	StringTie	exon	149841204	149841327	1000	-	.	gene_id "MSTRG.169774"; transcript_id "MSTRG.169774.76"; exon_number "4";
chr6	StringTie	exon	149842983	149843124	1000	-	.	gene_id "MSTRG.169774"; transcript_id "MSTRG.169774.76"; exon_number "5";
chr6	StringTie	exon	149853003	149853160	1000	-	.	gene_id "MSTRG.169774"; transcript_id "MSTRG.169774.76"; exon_number "6";
chr6	StringTie	exon	149863408	149863896	1000	-	.	gene_id "MSTRG.169774"; transcript_id "MSTRG.169774.76"; exon_number "7";
chr6	StringTie	transcript	149818773	149864732	1000	-	.	gene_id "MSTRG.169774"; transcript_id "MSTRG.169774.77";
chr6	StringTie	exon	149818773	149820703	1000	-	.	gene_id "MSTRG.169774"; transcript_id "MSTRG.169774.77"; exon_number "1";
chr6	StringTie	exon	149826264	149826359	1000	-	.	gene_id "MSTRG.169774"; transcript_id "MSTRG.169774.77"; exon_number "2";
chr6	StringTie	exon	149836085	149836297	1000	-	.	gene_id "MSTRG.169774"; transcript_id "MSTRG.169774.77"; exon_number "3";
chr6	StringTie	exon	149837338	149837463	1000	-	.	gene_id "MSTRG.169774"; transcript_id "MSTRG.169774.77"; exon_number "4";
chr6	StringTie	exon	149842983	149843124	1000	-	.	gene_id "MSTRG.169774"; transcript_id "MSTRG.169774.77"; exon_number "5";
chr6	StringTie	exon	149853003	149853160	1000	-	.	gene_id "MSTRG.169774"; transcript_id "MSTRG.169774.77"; exon_number "6";
chr6	StringTie	exon	149864678	149864732	1000	-	.	gene_id "MSTRG.169774"; transcript_id "MSTRG.169774.77"; exon_number "7";
chr6	StringTie	transcript	149818773	149864717	1000	-	.	gene_id "MSTRG.169774"; transcript_id "MSTRG.169774.78";
chr6	StringTie	exon	149818773	149820697	1000	-	.	gene_id "MSTRG.169774"; transcript_id "MSTRG.169774.78"; exon_number "1";
chr6	StringTie	exon	149826264	149826359	1000	-	.	gene_id "MSTRG.169774"; transcript_id "MSTRG.169774.78"; exon_number "2";
chr6	StringTie	exon	149836085	149836297	1000	-	.	gene_id "MSTRG.169774"; transcript_id "MSTRG.169774.78"; exon_number "3";
chr6	StringTie	exon	149837338	149837463	1000	-	.	gene_id "MSTRG.169774"; transcript_id "MSTRG.169774.78"; exon_number "4";
chr6	StringTie	exon	149842983	149843124	1000	-	.	gene_id "MSTRG.169774"; transcript_id "MSTRG.169774.78"; exon_number "5";
chr6	StringTie	exon	149853003	149853160	1000	-	.	gene_id "MSTRG.169774"; transcript_id "MSTRG.169774.78"; exon_number "6";
chr6	StringTie	exon	149864678	149864717	1000	-	.	gene_id "MSTRG.169774"; transcript_id "MSTRG.169774.78"; exon_number "7";
chr6	StringTie	transcript	149818773	149865241	1000	-	.	gene_id "MSTRG.169774"; transcript_id "MSTRG.169774.79";
chr6	StringTie	exon	149818773	149820703	1000	-	.	gene_id "MSTRG.169774"; transcript_id "MSTRG.169774.79"; exon_number "1";
chr6	StringTie	exon	149826264	149826359	1000	-	.	gene_id "MSTRG.169774"; transcript_id "MSTRG.169774.79"; exon_number "2";
chr6	StringTie	exon	149836085	149836297	1000	-	.	gene_id "MSTRG.169774"; transcript_id "MSTRG.169774.79"; exon_number "3";
chr6	StringTie	exon	149837338	149837463	1000	-	.	gene_id "MSTRG.169774"; transcript_id "MSTRG.169774.79"; exon_number "4";
chr6	StringTie	exon	149842983	149843124	1000	-	.	gene_id "MSTRG.169774"; transcript_id "MSTRG.169774.79"; exon_number "5";
chr6	StringTie	exon	149853003	149853160	1000	-	.	gene_id "MSTRG.169774"; transcript_id "MSTRG.169774.79"; exon_number "6";
chr6	StringTie	exon	149856307	149856383	1000	-	.	gene_id "MSTRG.169774"; transcript_id "MSTRG.169774.79"; exon_number "7";
chr6	StringTie	exon	149864885	149864997	1000	-	.	gene_id "MSTRG.169774"; transcript_id "MSTRG.169774.79"; exon_number "8";
chr6	StringTie	exon	149865216	149865241	1000	-	.	gene_id "MSTRG.169774"; transcript_id "MSTRG.169774.79"; exon_number "9";
chr6	StringTie	transcript	149796183	149865870	1000	-	.	gene_id "MSTRG.169774"; transcript_id "MSTRG.169774.8";
chr6	StringTie	exon	149796183	149798161	1000	-	.	gene_id "MSTRG.169774"; transcript_id "MSTRG.169774.8"; exon_number "1";
chr6	StringTie	exon	149826264	149826359	1000	-	.	gene_id "MSTRG.169774"; transcript_id "MSTRG.169774.8"; exon_number "2";
chr6	StringTie	exon	149836085	149836297	1000	-	.	gene_id "MSTRG.169774"; transcript_id "MSTRG.169774.8"; exon_number "3";
chr6	StringTie	exon	149837338	149837463	1000	-	.	gene_id "MSTRG.169774"; transcript_id "MSTRG.169774.8"; exon_number "4";
chr6	StringTie	exon	149842983	149843124	1000	-	.	gene_id "MSTRG.169774"; transcript_id "MSTRG.169774.8"; exon_number "5";
chr6	StringTie	exon	149853003	149853160	1000	-	.	gene_id "MSTRG.169774"; transcript_id "MSTRG.169774.8"; exon_number "6";
chr6	StringTie	exon	149864885	149864973	1000	-	.	gene_id "MSTRG.169774"; transcript_id "MSTRG.169774.8"; exon_number "7";
chr6	StringTie	exon	149865216	149865870	1000	-	.	gene_id "MSTRG.169774"; transcript_id "MSTRG.169774.8"; exon_number "8";
chr6	StringTie	transcript	149818782	149864029	1000	-	.	gene_id "MSTRG.169774"; transcript_id "MSTRG.169774.80";
chr6	StringTie	exon	149818782	149826355	1000	-	.	gene_id "MSTRG.169774"; transcript_id "MSTRG.169774.80"; exon_number "1";
chr6	StringTie	exon	149836085	149836297	1000	-	.	gene_id "MSTRG.169774"; transcript_id "MSTRG.169774.80"; exon_number "2";
chr6	StringTie	exon	149837338	149837463	1000	-	.	gene_id "MSTRG.169774"; transcript_id "MSTRG.169774.80"; exon_number "3";
chr6	StringTie	exon	149842983	149843124	1000	-	.	gene_id "MSTRG.169774"; transcript_id "MSTRG.169774.80"; exon_number "4";
chr6	StringTie	exon	149853003	149853159	1000	-	.	gene_id "MSTRG.169774"; transcript_id "MSTRG.169774.80"; exon_number "5";
chr6	StringTie	exon	149863408	149864029	1000	-	.	gene_id "MSTRG.169774"; transcript_id "MSTRG.169774.80"; exon_number "6";
chr6	StringTie	transcript	149818784	149854231	1000	-	.	gene_id "MSTRG.169774"; transcript_id "MSTRG.169774.81";
chr6	StringTie	exon	149818784	149820703	1000	-	.	gene_id "MSTRG.169774"; transcript_id "MSTRG.169774.81"; exon_number "1";
chr6	StringTie	exon	149826264	149826359	1000	-	.	gene_id "MSTRG.169774"; transcript_id "MSTRG.169774.81"; exon_number "2";
chr6	StringTie	exon	149836085	149836297	1000	-	.	gene_id "MSTRG.169774"; transcript_id "MSTRG.169774.81"; exon_number "3";
chr6	StringTie	exon	149837338	149837463	1000	-	.	gene_id "MSTRG.169774"; transcript_id "MSTRG.169774.81"; exon_number "4";
chr6	StringTie	exon	149842983	149843124	1000	-	.	gene_id "MSTRG.169774"; transcript_id "MSTRG.169774.81"; exon_number "5";
chr6	StringTie	exon	149853003	149853160	1000	-	.	gene_id "MSTRG.169774"; transcript_id "MSTRG.169774.81"; exon_number "6";
chr6	StringTie	exon	149854121	149854231	1000	-	.	gene_id "MSTRG.169774"; transcript_id "MSTRG.169774.81"; exon_number "7";
chr6	StringTie	transcript	149818790	149865359	1000	-	.	gene_id "MSTRG.169774"; transcript_id "MSTRG.169774.82";
chr6	StringTie	exon	149818790	149820703	1000	-	.	gene_id "MSTRG.169774"; transcript_id "MSTRG.169774.82"; exon_number "1";
chr6	StringTie	exon	149826264	149826359	1000	-	.	gene_id "MSTRG.169774"; transcript_id "MSTRG.169774.82"; exon_number "2";
chr6	StringTie	exon	149836085	149836297	1000	-	.	gene_id "MSTRG.169774"; transcript_id "MSTRG.169774.82"; exon_number "3";
chr6	StringTie	exon	149837338	149837463	1000	-	.	gene_id "MSTRG.169774"; transcript_id "MSTRG.169774.82"; exon_number "4";
chr6	StringTie	exon	149842983	149843124	1000	-	.	gene_id "MSTRG.169774"; transcript_id "MSTRG.169774.82"; exon_number "5";
chr6	StringTie	exon	149853003	149853160	1000	-	.	gene_id "MSTRG.169774"; transcript_id "MSTRG.169774.82"; exon_number "6";
chr6	StringTie	exon	149864885	149864997	1000	-	.	gene_id "MSTRG.169774"; transcript_id "MSTRG.169774.82"; exon_number "7";
chr6	StringTie	exon	149865216	149865359	1000	-	.	gene_id "MSTRG.169774"; transcript_id "MSTRG.169774.82"; exon_number "8";
chr6	StringTie	transcript	149818794	149865385	1000	-	.	gene_id "MSTRG.169774"; transcript_id "MSTRG.169774.83";
chr6	StringTie	exon	149818794	149820703	1000	-	.	gene_id "MSTRG.169774"; transcript_id "MSTRG.169774.83"; exon_number "1";
chr6	StringTie	exon	149836085	149836297	1000	-	.	gene_id "MSTRG.169774"; transcript_id "MSTRG.169774.83"; exon_number "2";
chr6	StringTie	exon	149837338	149837463	1000	-	.	gene_id "MSTRG.169774"; transcript_id "MSTRG.169774.83"; exon_number "3";
chr6	StringTie	exon	149842983	149843124	1000	-	.	gene_id "MSTRG.169774"; transcript_id "MSTRG.169774.83"; exon_number "4";
chr6	StringTie	exon	149853003	149853160	1000	-	.	gene_id "MSTRG.169774"; transcript_id "MSTRG.169774.83"; exon_number "5";
chr6	StringTie	exon	149864885	149864997	1000	-	.	gene_id "MSTRG.169774"; transcript_id "MSTRG.169774.83"; exon_number "6";
chr6	StringTie	exon	149865216	149865385	1000	-	.	gene_id "MSTRG.169774"; transcript_id "MSTRG.169774.83"; exon_number "7";
chr6	StringTie	transcript	149818794	149898177	1000	-	.	gene_id "MSTRG.169774"; transcript_id "MSTRG.169774.84";
chr6	StringTie	exon	149818794	149820703	1000	-	.	gene_id "MSTRG.169774"; transcript_id "MSTRG.169774.84"; exon_number "1";
chr6	StringTie	exon	149836085	149836297	1000	-	.	gene_id "MSTRG.169774"; transcript_id "MSTRG.169774.84"; exon_number "2";
chr6	StringTie	exon	149837338	149837463	1000	-	.	gene_id "MSTRG.169774"; transcript_id "MSTRG.169774.84"; exon_number "3";
chr6	StringTie	exon	149842983	149843124	1000	-	.	gene_id "MSTRG.169774"; transcript_id "MSTRG.169774.84"; exon_number "4";
chr6	StringTie	exon	149853003	149853160	1000	-	.	gene_id "MSTRG.169774"; transcript_id "MSTRG.169774.84"; exon_number "5";
chr6	StringTie	exon	149864885	149865344	1000	-	.	gene_id "MSTRG.169774"; transcript_id "MSTRG.169774.84"; exon_number "6";
chr6	StringTie	exon	149868862	149869885	1000	-	.	gene_id "MSTRG.169774"; transcript_id "MSTRG.169774.84"; exon_number "7";
chr6	StringTie	exon	149888539	149888667	1000	-	.	gene_id "MSTRG.169774"; transcript_id "MSTRG.169774.84"; exon_number "8";
chr6	StringTie	exon	149889348	149889623	1000	-	.	gene_id "MSTRG.169774"; transcript_id "MSTRG.169774.84"; exon_number "9";
chr6	StringTie	exon	149889885	149890145	1000	-	.	gene_id "MSTRG.169774"; transcript_id "MSTRG.169774.84"; exon_number "10";
chr6	StringTie	exon	149890817	149891034	1000	-	.	gene_id "MSTRG.169774"; transcript_id "MSTRG.169774.84"; exon_number "11";
chr6	StringTie	exon	149895846	149896046	1000	-	.	gene_id "MSTRG.169774"; transcript_id "MSTRG.169774.84"; exon_number "12";
chr6	StringTie	exon	149898021	149898177	1000	-	.	gene_id "MSTRG.169774"; transcript_id "MSTRG.169774.84"; exon_number "13";
chr6	StringTie	transcript	149818795	149853161	1000	-	.	gene_id "MSTRG.169774"; transcript_id "MSTRG.169774.85";
chr6	StringTie	exon	149818795	149820703	1000	-	.	gene_id "MSTRG.169774"; transcript_id "MSTRG.169774.85"; exon_number "1";
chr6	StringTie	exon	149826264	149826359	1000	-	.	gene_id "MSTRG.169774"; transcript_id "MSTRG.169774.85"; exon_number "2";
chr6	StringTie	exon	149836085	149836297	1000	-	.	gene_id "MSTRG.169774"; transcript_id "MSTRG.169774.85"; exon_number "3";
chr6	StringTie	exon	149837338	149837463	1000	-	.	gene_id "MSTRG.169774"; transcript_id "MSTRG.169774.85"; exon_number "4";
chr6	StringTie	exon	149842983	149843124	1000	-	.	gene_id "MSTRG.169774"; transcript_id "MSTRG.169774.85"; exon_number "5";
chr6	StringTie	exon	149853003	149853066	1000	-	.	gene_id "MSTRG.169774"; transcript_id "MSTRG.169774.85"; exon_number "6";
chr6	StringTie	exon	149853100	149853161	1000	-	.	gene_id "MSTRG.169774"; transcript_id "MSTRG.169774.85"; exon_number "7";
chr6	StringTie	transcript	149818796	149853162	1000	-	.	gene_id "MSTRG.169774"; transcript_id "MSTRG.169774.86";
chr6	StringTie	exon	149818796	149820703	1000	-	.	gene_id "MSTRG.169774"; transcript_id "MSTRG.169774.86"; exon_number "1";
chr6	StringTie	exon	149826264	149826352	1000	-	.	gene_id "MSTRG.169774"; transcript_id "MSTRG.169774.86"; exon_number "2";
chr6	StringTie	exon	149836085	149836297	1000	-	.	gene_id "MSTRG.169774"; transcript_id "MSTRG.169774.86"; exon_number "3";
chr6	StringTie	exon	149837338	149837463	1000	-	.	gene_id "MSTRG.169774"; transcript_id "MSTRG.169774.86"; exon_number "4";
chr6	StringTie	exon	149842983	149843124	1000	-	.	gene_id "MSTRG.169774"; transcript_id "MSTRG.169774.86"; exon_number "5";
chr6	StringTie	exon	149853003	149853162	1000	-	.	gene_id "MSTRG.169774"; transcript_id "MSTRG.169774.86"; exon_number "6";
chr6	StringTie	transcript	149818796	149865447	1000	-	.	gene_id "MSTRG.169774"; transcript_id "MSTRG.169774.87";
chr6	StringTie	exon	149818796	149826359	1000	-	.	gene_id "MSTRG.169774"; transcript_id "MSTRG.169774.87"; exon_number "1";
chr6	StringTie	exon	149836085	149836297	1000	-	.	gene_id "MSTRG.169774"; transcript_id "MSTRG.169774.87"; exon_number "2";
chr6	StringTie	exon	149837338	149837463	1000	-	.	gene_id "MSTRG.169774"; transcript_id "MSTRG.169774.87"; exon_number "3";
chr6	StringTie	exon	149842983	149843124	1000	-	.	gene_id "MSTRG.169774"; transcript_id "MSTRG.169774.87"; exon_number "4";
chr6	StringTie	exon	149853003	149853160	1000	-	.	gene_id "MSTRG.169774"; transcript_id "MSTRG.169774.87"; exon_number "5";
chr6	StringTie	exon	149865216	149865447	1000	-	.	gene_id "MSTRG.169774"; transcript_id "MSTRG.169774.87"; exon_number "6";
chr6	StringTie	transcript	149818796	149853165	1000	-	.	gene_id "MSTRG.169774"; transcript_id "MSTRG.169774.88";
chr6	StringTie	exon	149818796	149820703	1000	-	.	gene_id "MSTRG.169774"; transcript_id "MSTRG.169774.88"; exon_number "1";
chr6	StringTie	exon	149826039	149826359	1000	-	.	gene_id "MSTRG.169774"; transcript_id "MSTRG.169774.88"; exon_number "2";
chr6	StringTie	exon	149836085	149836297	1000	-	.	gene_id "MSTRG.169774"; transcript_id "MSTRG.169774.88"; exon_number "3";
chr6	StringTie	exon	149837338	149837463	1000	-	.	gene_id "MSTRG.169774"; transcript_id "MSTRG.169774.88"; exon_number "4";
chr6	StringTie	exon	149842983	149843124	1000	-	.	gene_id "MSTRG.169774"; transcript_id "MSTRG.169774.88"; exon_number "5";
chr6	StringTie	exon	149853003	149853165	1000	-	.	gene_id "MSTRG.169774"; transcript_id "MSTRG.169774.88"; exon_number "6";
chr6	StringTie	transcript	149818796	149855045	1000	-	.	gene_id "MSTRG.169774"; transcript_id "MSTRG.169774.89";
chr6	StringTie	exon	149818796	149820703	1000	-	.	gene_id "MSTRG.169774"; transcript_id "MSTRG.169774.89"; exon_number "1";
chr6	StringTie	exon	149826264	149826359	1000	-	.	gene_id "MSTRG.169774"; transcript_id "MSTRG.169774.89"; exon_number "2";
chr6	StringTie	exon	149836085	149836297	1000	-	.	gene_id "MSTRG.169774"; transcript_id "MSTRG.169774.89"; exon_number "3";
chr6	StringTie	exon	149837338	149837463	1000	-	.	gene_id "MSTRG.169774"; transcript_id "MSTRG.169774.89"; exon_number "4";
chr6	StringTie	exon	149842983	149843124	1000	-	.	gene_id "MSTRG.169774"; transcript_id "MSTRG.169774.89"; exon_number "5";
chr6	StringTie	exon	149853003	149853160	1000	-	.	gene_id "MSTRG.169774"; transcript_id "MSTRG.169774.89"; exon_number "6";
chr6	StringTie	exon	149855014	149855045	1000	-	.	gene_id "MSTRG.169774"; transcript_id "MSTRG.169774.89"; exon_number "7";
chr6	StringTie	transcript	149797317	149898136	1000	-	.	gene_id "MSTRG.169774"; transcript_id "MSTRG.169774.9";
chr6	StringTie	exon	149797317	149798161	1000	-	.	gene_id "MSTRG.169774"; transcript_id "MSTRG.169774.9"; exon_number "1";
chr6	StringTie	exon	149826264	149826359	1000	-	.	gene_id "MSTRG.169774"; transcript_id "MSTRG.169774.9"; exon_number "2";
chr6	StringTie	exon	149836085	149836297	1000	-	.	gene_id "MSTRG.169774"; transcript_id "MSTRG.169774.9"; exon_number "3";
chr6	StringTie	exon	149837338	149837463	1000	-	.	gene_id "MSTRG.169774"; transcript_id "MSTRG.169774.9"; exon_number "4";
chr6	StringTie	exon	149842983	149843124	1000	-	.	gene_id "MSTRG.169774"; transcript_id "MSTRG.169774.9"; exon_number "5";
chr6	StringTie	exon	149853003	149853160	1000	-	.	gene_id "MSTRG.169774"; transcript_id "MSTRG.169774.9"; exon_number "6";
chr6	StringTie	exon	149864885	149865344	1000	-	.	gene_id "MSTRG.169774"; transcript_id "MSTRG.169774.9"; exon_number "7";
chr6	StringTie	exon	149868703	149869885	1000	-	.	gene_id "MSTRG.169774"; transcript_id "MSTRG.169774.9"; exon_number "8";
chr6	StringTie	exon	149888539	149888667	1000	-	.	gene_id "MSTRG.169774"; transcript_id "MSTRG.169774.9"; exon_number "9";
chr6	StringTie	exon	149889348	149889623	1000	-	.	gene_id "MSTRG.169774"; transcript_id "MSTRG.169774.9"; exon_number "10";
chr6	StringTie	exon	149889885	149890145	1000	-	.	gene_id "MSTRG.169774"; transcript_id "MSTRG.169774.9"; exon_number "11";
chr6	StringTie	exon	149890817	149891034	1000	-	.	gene_id "MSTRG.169774"; transcript_id "MSTRG.169774.9"; exon_number "12";
chr6	StringTie	exon	149895846	149895935	1000	-	.	gene_id "MSTRG.169774"; transcript_id "MSTRG.169774.9"; exon_number "13";
chr6	StringTie	exon	149898021	149898136	1000	-	.	gene_id "MSTRG.169774"; transcript_id "MSTRG.169774.9"; exon_number "14";
chr6	StringTie	transcript	149818796	149857445	1000	-	.	gene_id "MSTRG.169774"; transcript_id "MSTRG.169774.90";
chr6	StringTie	exon	149818796	149826359	1000	-	.	gene_id "MSTRG.169774"; transcript_id "MSTRG.169774.90"; exon_number "1";
chr6	StringTie	exon	149836085	149836297	1000	-	.	gene_id "MSTRG.169774"; transcript_id "MSTRG.169774.90"; exon_number "2";
chr6	StringTie	exon	149837338	149837463	1000	-	.	gene_id "MSTRG.169774"; transcript_id "MSTRG.169774.90"; exon_number "3";
chr6	StringTie	exon	149842498	149842676	1000	-	.	gene_id "MSTRG.169774"; transcript_id "MSTRG.169774.90"; exon_number "4";
chr6	StringTie	exon	149842983	149843124	1000	-	.	gene_id "MSTRG.169774"; transcript_id "MSTRG.169774.90"; exon_number "5";
chr6	StringTie	exon	149853003	149853160	1000	-	.	gene_id "MSTRG.169774"; transcript_id "MSTRG.169774.90"; exon_number "6";
chr6	StringTie	exon	149857141	149857445	1000	-	.	gene_id "MSTRG.169774"; transcript_id "MSTRG.169774.90"; exon_number "7";
chr6	StringTie	transcript	149818796	149857241	1000	-	.	gene_id "MSTRG.169774"; transcript_id "MSTRG.169774.91";
chr6	StringTie	exon	149818796	149826359	1000	-	.	gene_id "MSTRG.169774"; transcript_id "MSTRG.169774.91"; exon_number "1";
chr6	StringTie	exon	149836085	149836297	1000	-	.	gene_id "MSTRG.169774"; transcript_id "MSTRG.169774.91"; exon_number "2";
chr6	StringTie	exon	149837338	149837463	1000	-	.	gene_id "MSTRG.169774"; transcript_id "MSTRG.169774.91"; exon_number "3";
chr6	StringTie	exon	149841204	149842676	1000	-	.	gene_id "MSTRG.169774"; transcript_id "MSTRG.169774.91"; exon_number "4";
chr6	StringTie	exon	149842983	149843124	1000	-	.	gene_id "MSTRG.169774"; transcript_id "MSTRG.169774.91"; exon_number "5";
chr6	StringTie	exon	149853003	149853160	1000	-	.	gene_id "MSTRG.169774"; transcript_id "MSTRG.169774.91"; exon_number "6";
chr6	StringTie	exon	149857141	149857241	1000	-	.	gene_id "MSTRG.169774"; transcript_id "MSTRG.169774.91"; exon_number "7";
chr6	StringTie	transcript	149818796	149898188	1000	-	.	gene_id "MSTRG.169774"; transcript_id "MSTRG.169774.92";
chr6	StringTie	exon	149818796	149826359	1000	-	.	gene_id "MSTRG.169774"; transcript_id "MSTRG.169774.92"; exon_number "1";
chr6	StringTie	exon	149836085	149836297	1000	-	.	gene_id "MSTRG.169774"; transcript_id "MSTRG.169774.92"; exon_number "2";
chr6	StringTie	exon	149837338	149837463	1000	-	.	gene_id "MSTRG.169774"; transcript_id "MSTRG.169774.92"; exon_number "3";
chr6	StringTie	exon	149842529	149842676	1000	-	.	gene_id "MSTRG.169774"; transcript_id "MSTRG.169774.92"; exon_number "4";
chr6	StringTie	exon	149842983	149843124	1000	-	.	gene_id "MSTRG.169774"; transcript_id "MSTRG.169774.92"; exon_number "5";
chr6	StringTie	exon	149853003	149853160	1000	-	.	gene_id "MSTRG.169774"; transcript_id "MSTRG.169774.92"; exon_number "6";
chr6	StringTie	exon	149864885	149864973	1000	-	.	gene_id "MSTRG.169774"; transcript_id "MSTRG.169774.92"; exon_number "7";
chr6	StringTie	exon	149865216	149865344	1000	-	.	gene_id "MSTRG.169774"; transcript_id "MSTRG.169774.92"; exon_number "8";
chr6	StringTie	exon	149868862	149869885	1000	-	.	gene_id "MSTRG.169774"; transcript_id "MSTRG.169774.92"; exon_number "9";
chr6	StringTie	exon	149888539	149888667	1000	-	.	gene_id "MSTRG.169774"; transcript_id "MSTRG.169774.92"; exon_number "10";
chr6	StringTie	exon	149889348	149889623	1000	-	.	gene_id "MSTRG.169774"; transcript_id "MSTRG.169774.92"; exon_number "11";
chr6	StringTie	exon	149889885	149890145	1000	-	.	gene_id "MSTRG.169774"; transcript_id "MSTRG.169774.92"; exon_number "12";
chr6	StringTie	exon	149890817	149891034	1000	-	.	gene_id "MSTRG.169774"; transcript_id "MSTRG.169774.92"; exon_number "13";
chr6	StringTie	exon	149895846	149896032	1000	-	.	gene_id "MSTRG.169774"; transcript_id "MSTRG.169774.92"; exon_number "14";
chr6	StringTie	exon	149898021	149898188	1000	-	.	gene_id "MSTRG.169774"; transcript_id "MSTRG.169774.92"; exon_number "15";
chr6	StringTie	transcript	149818808	149853161	1000	-	.	gene_id "MSTRG.169774"; transcript_id "MSTRG.169774.94";
chr6	StringTie	exon	149818808	149823975	1000	-	.	gene_id "MSTRG.169774"; transcript_id "MSTRG.169774.94"; exon_number "1";
chr6	StringTie	exon	149826264	149826355	1000	-	.	gene_id "MSTRG.169774"; transcript_id "MSTRG.169774.94"; exon_number "2";
chr6	StringTie	exon	149836085	149836297	1000	-	.	gene_id "MSTRG.169774"; transcript_id "MSTRG.169774.94"; exon_number "3";
chr6	StringTie	exon	149837338	149837463	1000	-	.	gene_id "MSTRG.169774"; transcript_id "MSTRG.169774.94"; exon_number "4";
chr6	StringTie	exon	149842983	149843124	1000	-	.	gene_id "MSTRG.169774"; transcript_id "MSTRG.169774.94"; exon_number "5";
chr6	StringTie	exon	149853003	149853161	1000	-	.	gene_id "MSTRG.169774"; transcript_id "MSTRG.169774.94"; exon_number "6";
chr6	StringTie	transcript	149882565	149898257	1000	-	.	gene_id "MSTRG.169774"; transcript_id "MSTRG.169774.97";
chr6	StringTie	exon	149882565	149884504	1000	-	.	gene_id "MSTRG.169774"; transcript_id "MSTRG.169774.97"; exon_number "1";
chr6	StringTie	exon	149889348	149889623	1000	-	.	gene_id "MSTRG.169774"; transcript_id "MSTRG.169774.97"; exon_number "2";
chr6	StringTie	exon	149889885	149890145	1000	-	.	gene_id "MSTRG.169774"; transcript_id "MSTRG.169774.97"; exon_number "3";
chr6	StringTie	exon	149890817	149891034	1000	-	.	gene_id "MSTRG.169774"; transcript_id "MSTRG.169774.97"; exon_number "4";
chr6	StringTie	exon	149895846	149896046	1000	-	.	gene_id "MSTRG.169774"; transcript_id "MSTRG.169774.97"; exon_number "5";
chr6	StringTie	exon	149898021	149898257	1000	-	.	gene_id "MSTRG.169774"; transcript_id "MSTRG.169774.97"; exon_number "6";
chr6	StringTie	transcript	149882623	149898377	1000	-	.	gene_id "MSTRG.169774"; transcript_id "MSTRG.169774.98";
chr6	StringTie	exon	149882623	149884504	1000	-	.	gene_id "MSTRG.169774"; transcript_id "MSTRG.169774.98"; exon_number "1";
chr6	StringTie	exon	149889348	149889623	1000	-	.	gene_id "MSTRG.169774"; transcript_id "MSTRG.169774.98"; exon_number "2";
chr6	StringTie	exon	149889885	149890145	1000	-	.	gene_id "MSTRG.169774"; transcript_id "MSTRG.169774.98"; exon_number "3";
chr6	StringTie	exon	149890817	149891034	1000	-	.	gene_id "MSTRG.169774"; transcript_id "MSTRG.169774.98"; exon_number "4";
chr6	StringTie	exon	149895846	149896032	1000	-	.	gene_id "MSTRG.169774"; transcript_id "MSTRG.169774.98"; exon_number "5";
chr6	StringTie	exon	149898021	149898377	1000	-	.	gene_id "MSTRG.169774"; transcript_id "MSTRG.169774.98"; exon_number "6";
chr6	StringTie	transcript	149882876	149898202	1000	-	.	gene_id "MSTRG.169774"; transcript_id "MSTRG.169774.99";
chr6	StringTie	exon	149882876	149884504	1000	-	.	gene_id "MSTRG.169774"; transcript_id "MSTRG.169774.99"; exon_number "1";
chr6	StringTie	exon	149888539	149888667	1000	-	.	gene_id "MSTRG.169774"; transcript_id "MSTRG.169774.99"; exon_number "2";
chr6	StringTie	exon	149889348	149889623	1000	-	.	gene_id "MSTRG.169774"; transcript_id "MSTRG.169774.99"; exon_number "3";
chr6	StringTie	exon	149889885	149890145	1000	-	.	gene_id "MSTRG.169774"; transcript_id "MSTRG.169774.99"; exon_number "4";
chr6	StringTie	exon	149890817	149891034	1000	-	.	gene_id "MSTRG.169774"; transcript_id "MSTRG.169774.99"; exon_number "5";
chr6	StringTie	exon	149895846	149896046	1000	-	.	gene_id "MSTRG.169774"; transcript_id "MSTRG.169774.99"; exon_number "6";
chr6	StringTie	exon	149898021	149898202	1000	-	.	gene_id "MSTRG.169774"; transcript_id "MSTRG.169774.99"; exon_number "7";
chr6	StringTie	transcript	149819796	149820306	1000	+	.	gene_id "MSTRG.169775"; transcript_id "MSTRG.169775.1";
chr6	StringTie	exon	149819796	149819930	1000	+	.	gene_id "MSTRG.169775"; transcript_id "MSTRG.169775.1"; exon_number "1";
chr6	StringTie	exon	149820138	149820306	1000	+	.	gene_id "MSTRG.169775"; transcript_id "MSTRG.169775.1"; exon_number "2";
chr6	StringTie	transcript	149942000	149949235	1000	+	.	gene_id "MSTRG.169776"; transcript_id "ENST00000367351"; gene_name "ULBP2"; ref_gene_id "ENSG00000131015";
chr6	StringTie	exon	149942000	149942157	1000	+	.	gene_id "MSTRG.169776"; transcript_id "ENST00000367351"; exon_number "1"; gene_name "ULBP2"; ref_gene_id "ENSG00000131015";
chr6	StringTie	exon	149945309	149945572	1000	+	.	gene_id "MSTRG.169776"; transcript_id "ENST00000367351"; exon_number "2"; gene_name "ULBP2"; ref_gene_id "ENSG00000131015";
chr6	StringTie	exon	149946372	149946653	1000	+	.	gene_id "MSTRG.169776"; transcript_id "ENST00000367351"; exon_number "3"; gene_name "ULBP2"; ref_gene_id "ENSG00000131015";
chr6	StringTie	exon	149947320	149947451	1000	+	.	gene_id "MSTRG.169776"; transcript_id "ENST00000367351"; exon_number "4"; gene_name "ULBP2"; ref_gene_id "ENSG00000131015";
chr6	StringTie	exon	149948723	149949235	1000	+	.	gene_id "MSTRG.169776"; transcript_id "ENST00000367351"; exon_number "5"; gene_name "ULBP2"; ref_gene_id "ENSG00000131015";
chr6	StringTie	transcript	149935965	149936782	1000	+	.	gene_id "MSTRG.169776"; transcript_id "ENST00000407271"; gene_name "RP11-244K5.6"; ref_gene_id "ENSG00000216621";
chr6	StringTie	exon	149935965	149936328	1000	+	.	gene_id "MSTRG.169776"; transcript_id "ENST00000407271"; exon_number "1"; gene_name "RP11-244K5.6"; ref_gene_id "ENSG00000216621";
chr6	StringTie	exon	149936707	149936782	1000	+	.	gene_id "MSTRG.169776"; transcript_id "ENST00000407271"; exon_number "2"; gene_name "RP11-244K5.6"; ref_gene_id "ENSG00000216621";
chr6	StringTie	transcript	149934527	149936318	1000	+	.	gene_id "MSTRG.169776"; transcript_id "ENST00000421363"; gene_name "RP11-244K5.6"; ref_gene_id "ENSG00000216621";
chr6	StringTie	exon	149934527	149934779	1000	+	.	gene_id "MSTRG.169776"; transcript_id "ENST00000421363"; exon_number "1"; gene_name "RP11-244K5.6"; ref_gene_id "ENSG00000216621";
chr6	StringTie	exon	149935468	149936318	1000	+	.	gene_id "MSTRG.169776"; transcript_id "ENST00000421363"; exon_number "2"; gene_name "RP11-244K5.6"; ref_gene_id "ENSG00000216621";
chr6	StringTie	transcript	149934527	149935620	1000	+	.	gene_id "MSTRG.169776"; transcript_id "ENST00000435483"; gene_name "RP11-244K5.6"; ref_gene_id "ENSG00000216621";
chr6	StringTie	exon	149934527	149934779	1000	+	.	gene_id "MSTRG.169776"; transcript_id "ENST00000435483"; exon_number "1"; gene_name "RP11-244K5.6"; ref_gene_id "ENSG00000216621";
chr6	StringTie	exon	149935374	149935620	1000	+	.	gene_id "MSTRG.169776"; transcript_id "ENST00000435483"; exon_number "2"; gene_name "RP11-244K5.6"; ref_gene_id "ENSG00000216621";
chr6	StringTie	transcript	149890103	149919508	1000	+	.	gene_id "MSTRG.169776"; transcript_id "ENST00000446954"; gene_name "RAET1E-AS1"; ref_gene_id "ENSG00000223701";
chr6	StringTie	exon	149890103	149890164	1000	+	.	gene_id "MSTRG.169776"; transcript_id "ENST00000446954"; exon_number "1"; gene_name "RAET1E-AS1"; ref_gene_id "ENSG00000223701";
chr6	StringTie	exon	149896133	149896239	1000	+	.	gene_id "MSTRG.169776"; transcript_id "ENST00000446954"; exon_number "2"; gene_name "RAET1E-AS1"; ref_gene_id "ENSG00000223701";
chr6	StringTie	exon	149919187	149919508	1000	+	.	gene_id "MSTRG.169776"; transcript_id "ENST00000446954"; exon_number "3"; gene_name "RAET1E-AS1"; ref_gene_id "ENSG00000223701";
chr6	StringTie	transcript	149852462	149853192	1000	+	.	gene_id "MSTRG.169776"; transcript_id "ENST00000472053"; gene_name "RP11-350J20.12"; ref_gene_id "ENSG00000273132";
chr6	StringTie	exon	149852462	149852564	1000	+	.	gene_id "MSTRG.169776"; transcript_id "ENST00000472053"; exon_number "1"; gene_name "RP11-350J20.12"; ref_gene_id "ENSG00000273132";
chr6	StringTie	exon	149852984	149853192	1000	+	.	gene_id "MSTRG.169776"; transcript_id "ENST00000472053"; exon_number "2"; gene_name "RP11-350J20.12"; ref_gene_id "ENSG00000273132";
chr6	StringTie	transcript	149884431	149919506	1000	+	.	gene_id "MSTRG.169776"; transcript_id "ENST00000605899"; gene_name "RAET1E-AS1"; ref_gene_id "ENSG00000223701";
chr6	StringTie	exon	149884431	149884455	1000	+	.	gene_id "MSTRG.169776"; transcript_id "ENST00000605899"; exon_number "1"; gene_name "RAET1E-AS1"; ref_gene_id "ENSG00000223701";
chr6	StringTie	exon	149885585	149885673	1000	+	.	gene_id "MSTRG.169776"; transcript_id "ENST00000605899"; exon_number "2"; gene_name "RAET1E-AS1"; ref_gene_id "ENSG00000223701";
chr6	StringTie	exon	149919187	149919506	1000	+	.	gene_id "MSTRG.169776"; transcript_id "ENST00000605899"; exon_number "3"; gene_name "RAET1E-AS1"; ref_gene_id "ENSG00000223701";
chr6	StringTie	transcript	149863494	149919507	1000	+	.	gene_id "MSTRG.169776"; transcript_id "ENST00000606915"; gene_name "RAET1E-AS1"; ref_gene_id "ENSG00000268592";
chr6	StringTie	exon	149863494	149864382	1000	+	.	gene_id "MSTRG.169776"; transcript_id "ENST00000606915"; exon_number "1"; gene_name "RAET1E-AS1"; ref_gene_id "ENSG00000268592";
chr6	StringTie	exon	149919187	149919507	1000	+	.	gene_id "MSTRG.169776"; transcript_id "ENST00000606915"; exon_number "2"; gene_name "RAET1E-AS1"; ref_gene_id "ENSG00000268592";
chr6	StringTie	transcript	149851717	149949254	1000	+	.	gene_id "MSTRG.169776"; transcript_id "MSTRG.169776.1";
chr6	StringTie	exon	149851717	149852564	1000	+	.	gene_id "MSTRG.169776"; transcript_id "MSTRG.169776.1"; exon_number "1";
chr6	StringTie	exon	149852987	149855942	1000	+	.	gene_id "MSTRG.169776"; transcript_id "MSTRG.169776.1"; exon_number "2";
chr6	StringTie	exon	149861091	149864382	1000	+	.	gene_id "MSTRG.169776"; transcript_id "MSTRG.169776.1"; exon_number "3";
chr6	StringTie	exon	149919187	149919451	1000	+	.	gene_id "MSTRG.169776"; transcript_id "MSTRG.169776.1"; exon_number "4";
chr6	StringTie	exon	149939908	149939983	1000	+	.	gene_id "MSTRG.169776"; transcript_id "MSTRG.169776.1"; exon_number "5";
chr6	StringTie	exon	149942027	149942157	1000	+	.	gene_id "MSTRG.169776"; transcript_id "MSTRG.169776.1"; exon_number "6";
chr6	StringTie	exon	149945309	149945572	1000	+	.	gene_id "MSTRG.169776"; transcript_id "MSTRG.169776.1"; exon_number "7";
chr6	StringTie	exon	149946372	149946653	1000	+	.	gene_id "MSTRG.169776"; transcript_id "MSTRG.169776.1"; exon_number "8";
chr6	StringTie	exon	149947320	149947451	1000	+	.	gene_id "MSTRG.169776"; transcript_id "MSTRG.169776.1"; exon_number "9";
chr6	StringTie	exon	149948723	149949254	1000	+	.	gene_id "MSTRG.169776"; transcript_id "MSTRG.169776.1"; exon_number "10";
chr6	StringTie	transcript	149863465	149864377	1000	+	.	gene_id "MSTRG.169776"; transcript_id "MSTRG.169776.10";
chr6	StringTie	exon	149863465	149863622	1000	+	.	gene_id "MSTRG.169776"; transcript_id "MSTRG.169776.10"; exon_number "1";
chr6	StringTie	exon	149863810	149864377	1000	+	.	gene_id "MSTRG.169776"; transcript_id "MSTRG.169776.10"; exon_number "2";
chr6	StringTie	transcript	149863489	149885672	1000	+	.	gene_id "MSTRG.169776"; transcript_id "MSTRG.169776.11";
chr6	StringTie	exon	149863489	149864382	1000	+	.	gene_id "MSTRG.169776"; transcript_id "MSTRG.169776.11"; exon_number "1";
chr6	StringTie	exon	149885585	149885672	1000	+	.	gene_id "MSTRG.169776"; transcript_id "MSTRG.169776.11"; exon_number "2";
chr6	StringTie	transcript	149863489	149864456	1000	+	.	gene_id "MSTRG.169776"; transcript_id "MSTRG.169776.12";
chr6	StringTie	exon	149863489	149863771	1000	+	.	gene_id "MSTRG.169776"; transcript_id "MSTRG.169776.12"; exon_number "1";
chr6	StringTie	exon	149863908	149864456	1000	+	.	gene_id "MSTRG.169776"; transcript_id "MSTRG.169776.12"; exon_number "2";
chr6	StringTie	transcript	149863489	149922230	1000	+	.	gene_id "MSTRG.169776"; transcript_id "MSTRG.169776.13";
chr6	StringTie	exon	149863489	149864382	1000	+	.	gene_id "MSTRG.169776"; transcript_id "MSTRG.169776.13"; exon_number "1";
chr6	StringTie	exon	149919187	149919451	1000	+	.	gene_id "MSTRG.169776"; transcript_id "MSTRG.169776.13"; exon_number "2";
chr6	StringTie	exon	149921639	149922230	1000	+	.	gene_id "MSTRG.169776"; transcript_id "MSTRG.169776.13"; exon_number "3";
chr6	StringTie	transcript	149863492	149922514	1000	+	.	gene_id "MSTRG.169776"; transcript_id "MSTRG.169776.14";
chr6	StringTie	exon	149863492	149864344	1000	+	.	gene_id "MSTRG.169776"; transcript_id "MSTRG.169776.14"; exon_number "1";
chr6	StringTie	exon	149919187	149919596	1000	+	.	gene_id "MSTRG.169776"; transcript_id "MSTRG.169776.14"; exon_number "2";
chr6	StringTie	exon	149921639	149922514	1000	+	.	gene_id "MSTRG.169776"; transcript_id "MSTRG.169776.14"; exon_number "3";
chr6	StringTie	transcript	149863499	149949235	1000	+	.	gene_id "MSTRG.169776"; transcript_id "MSTRG.169776.16";
chr6	StringTie	exon	149863499	149864382	1000	+	.	gene_id "MSTRG.169776"; transcript_id "MSTRG.169776.16"; exon_number "1";
chr6	StringTie	exon	149884325	149884455	1000	+	.	gene_id "MSTRG.169776"; transcript_id "MSTRG.169776.16"; exon_number "2";
chr6	StringTie	exon	149885585	149885673	1000	+	.	gene_id "MSTRG.169776"; transcript_id "MSTRG.169776.16"; exon_number "3";
chr6	StringTie	exon	149896133	149896239	1000	+	.	gene_id "MSTRG.169776"; transcript_id "MSTRG.169776.16"; exon_number "4";
chr6	StringTie	exon	149919187	149919451	1000	+	.	gene_id "MSTRG.169776"; transcript_id "MSTRG.169776.16"; exon_number "5";
chr6	StringTie	exon	149942027	149942157	1000	+	.	gene_id "MSTRG.169776"; transcript_id "MSTRG.169776.16"; exon_number "6";
chr6	StringTie	exon	149945309	149945572	1000	+	.	gene_id "MSTRG.169776"; transcript_id "MSTRG.169776.16"; exon_number "7";
chr6	StringTie	exon	149946372	149946653	1000	+	.	gene_id "MSTRG.169776"; transcript_id "MSTRG.169776.16"; exon_number "8";
chr6	StringTie	exon	149947320	149947451	1000	+	.	gene_id "MSTRG.169776"; transcript_id "MSTRG.169776.16"; exon_number "9";
chr6	StringTie	exon	149948723	149949235	1000	+	.	gene_id "MSTRG.169776"; transcript_id "MSTRG.169776.16"; exon_number "10";
chr6	StringTie	transcript	149884324	149919698	1000	+	.	gene_id "MSTRG.169776"; transcript_id "MSTRG.169776.17";
chr6	StringTie	exon	149884324	149884455	1000	+	.	gene_id "MSTRG.169776"; transcript_id "MSTRG.169776.17"; exon_number "1";
chr6	StringTie	exon	149885585	149885673	1000	+	.	gene_id "MSTRG.169776"; transcript_id "MSTRG.169776.17"; exon_number "2";
chr6	StringTie	exon	149896133	149896239	1000	+	.	gene_id "MSTRG.169776"; transcript_id "MSTRG.169776.17"; exon_number "3";
chr6	StringTie	exon	149919187	149919596	1000	+	.	gene_id "MSTRG.169776"; transcript_id "MSTRG.169776.17"; exon_number "4";
chr6	StringTie	exon	149919674	149919698	1000	+	.	gene_id "MSTRG.169776"; transcript_id "MSTRG.169776.17"; exon_number "5";
chr6	StringTie	transcript	149884407	149919697	1000	+	.	gene_id "MSTRG.169776"; transcript_id "MSTRG.169776.18";
chr6	StringTie	exon	149884407	149884455	1000	+	.	gene_id "MSTRG.169776"; transcript_id "MSTRG.169776.18"; exon_number "1";
chr6	StringTie	exon	149885585	149885673	1000	+	.	gene_id "MSTRG.169776"; transcript_id "MSTRG.169776.18"; exon_number "2";
chr6	StringTie	exon	149896133	149896239	1000	+	.	gene_id "MSTRG.169776"; transcript_id "MSTRG.169776.18"; exon_number "3";
chr6	StringTie	exon	149919187	149919451	1000	+	.	gene_id "MSTRG.169776"; transcript_id "MSTRG.169776.18"; exon_number "4";
chr6	StringTie	exon	149919674	149919697	1000	+	.	gene_id "MSTRG.169776"; transcript_id "MSTRG.169776.18"; exon_number "5";
chr6	StringTie	transcript	149884431	149923004	1000	+	.	gene_id "MSTRG.169776"; transcript_id "MSTRG.169776.19";
chr6	StringTie	exon	149884431	149884455	1000	+	.	gene_id "MSTRG.169776"; transcript_id "MSTRG.169776.19"; exon_number "1";
chr6	StringTie	exon	149885585	149885673	1000	+	.	gene_id "MSTRG.169776"; transcript_id "MSTRG.169776.19"; exon_number "2";
chr6	StringTie	exon	149919187	149919451	1000	+	.	gene_id "MSTRG.169776"; transcript_id "MSTRG.169776.19"; exon_number "3";
chr6	StringTie	exon	149922907	149923004	1000	+	.	gene_id "MSTRG.169776"; transcript_id "MSTRG.169776.19"; exon_number "4";
chr6	StringTie	transcript	149852052	149949317	1000	+	.	gene_id "MSTRG.169776"; transcript_id "MSTRG.169776.2";
chr6	StringTie	exon	149852052	149852564	1000	+	.	gene_id "MSTRG.169776"; transcript_id "MSTRG.169776.2"; exon_number "1";
chr6	StringTie	exon	149861091	149864382	1000	+	.	gene_id "MSTRG.169776"; transcript_id "MSTRG.169776.2"; exon_number "2";
chr6	StringTie	exon	149919187	149919558	1000	+	.	gene_id "MSTRG.169776"; transcript_id "MSTRG.169776.2"; exon_number "3";
chr6	StringTie	exon	149919674	149919788	1000	+	.	gene_id "MSTRG.169776"; transcript_id "MSTRG.169776.2"; exon_number "4";
chr6	StringTie	exon	149942011	149942157	1000	+	.	gene_id "MSTRG.169776"; transcript_id "MSTRG.169776.2"; exon_number "5";
chr6	StringTie	exon	149945309	149945572	1000	+	.	gene_id "MSTRG.169776"; transcript_id "MSTRG.169776.2"; exon_number "6";
chr6	StringTie	exon	149946372	149946653	1000	+	.	gene_id "MSTRG.169776"; transcript_id "MSTRG.169776.2"; exon_number "7";
chr6	StringTie	exon	149947320	149947451	1000	+	.	gene_id "MSTRG.169776"; transcript_id "MSTRG.169776.2"; exon_number "8";
chr6	StringTie	exon	149948723	149949317	1000	+	.	gene_id "MSTRG.169776"; transcript_id "MSTRG.169776.2"; exon_number "9";
chr6	StringTie	transcript	149890103	149922943	1000	+	.	gene_id "MSTRG.169776"; transcript_id "MSTRG.169776.21";
chr6	StringTie	exon	149890103	149890164	1000	+	.	gene_id "MSTRG.169776"; transcript_id "MSTRG.169776.21"; exon_number "1";
chr6	StringTie	exon	149896133	149896239	1000	+	.	gene_id "MSTRG.169776"; transcript_id "MSTRG.169776.21"; exon_number "2";
chr6	StringTie	exon	149919187	149919451	1000	+	.	gene_id "MSTRG.169776"; transcript_id "MSTRG.169776.21"; exon_number "3";
chr6	StringTie	exon	149922907	149922943	1000	+	.	gene_id "MSTRG.169776"; transcript_id "MSTRG.169776.21"; exon_number "4";
chr6	StringTie	transcript	149890103	149940031	1000	+	.	gene_id "MSTRG.169776"; transcript_id "MSTRG.169776.22";
chr6	StringTie	exon	149890103	149890164	1000	+	.	gene_id "MSTRG.169776"; transcript_id "MSTRG.169776.22"; exon_number "1";
chr6	StringTie	exon	149896133	149896239	1000	+	.	gene_id "MSTRG.169776"; transcript_id "MSTRG.169776.22"; exon_number "2";
chr6	StringTie	exon	149919187	149919451	1000	+	.	gene_id "MSTRG.169776"; transcript_id "MSTRG.169776.22"; exon_number "3";
chr6	StringTie	exon	149939908	149940031	1000	+	.	gene_id "MSTRG.169776"; transcript_id "MSTRG.169776.22"; exon_number "4";
chr6	StringTie	transcript	149890103	149922345	1000	+	.	gene_id "MSTRG.169776"; transcript_id "MSTRG.169776.23";
chr6	StringTie	exon	149890103	149890164	1000	+	.	gene_id "MSTRG.169776"; transcript_id "MSTRG.169776.23"; exon_number "1";
chr6	StringTie	exon	149896133	149896239	1000	+	.	gene_id "MSTRG.169776"; transcript_id "MSTRG.169776.23"; exon_number "2";
chr6	StringTie	exon	149919187	149919451	1000	+	.	gene_id "MSTRG.169776"; transcript_id "MSTRG.169776.23"; exon_number "3";
chr6	StringTie	exon	149919674	149919768	1000	+	.	gene_id "MSTRG.169776"; transcript_id "MSTRG.169776.23"; exon_number "4";
chr6	StringTie	exon	149921639	149922345	1000	+	.	gene_id "MSTRG.169776"; transcript_id "MSTRG.169776.23"; exon_number "5";
chr6	StringTie	transcript	149890103	149919718	1000	+	.	gene_id "MSTRG.169776"; transcript_id "MSTRG.169776.24";
chr6	StringTie	exon	149890103	149890164	1000	+	.	gene_id "MSTRG.169776"; transcript_id "MSTRG.169776.24"; exon_number "1";
chr6	StringTie	exon	149896133	149896239	1000	+	.	gene_id "MSTRG.169776"; transcript_id "MSTRG.169776.24"; exon_number "2";
chr6	StringTie	exon	149919187	149919596	1000	+	.	gene_id "MSTRG.169776"; transcript_id "MSTRG.169776.24"; exon_number "3";
chr6	StringTie	exon	149919674	149919718	1000	+	.	gene_id "MSTRG.169776"; transcript_id "MSTRG.169776.24"; exon_number "4";
chr6	StringTie	transcript	149890103	149922107	1000	+	.	gene_id "MSTRG.169776"; transcript_id "MSTRG.169776.25";
chr6	StringTie	exon	149890103	149890164	1000	+	.	gene_id "MSTRG.169776"; transcript_id "MSTRG.169776.25"; exon_number "1";
chr6	StringTie	exon	149896133	149896239	1000	+	.	gene_id "MSTRG.169776"; transcript_id "MSTRG.169776.25"; exon_number "2";
chr6	StringTie	exon	149919187	149919596	1000	+	.	gene_id "MSTRG.169776"; transcript_id "MSTRG.169776.25"; exon_number "3";
chr6	StringTie	exon	149921639	149922107	1000	+	.	gene_id "MSTRG.169776"; transcript_id "MSTRG.169776.25"; exon_number "4";
chr6	StringTie	transcript	149890103	149933727	1000	+	.	gene_id "MSTRG.169776"; transcript_id "MSTRG.169776.26";
chr6	StringTie	exon	149890103	149890164	1000	+	.	gene_id "MSTRG.169776"; transcript_id "MSTRG.169776.26"; exon_number "1";
chr6	StringTie	exon	149896133	149896239	1000	+	.	gene_id "MSTRG.169776"; transcript_id "MSTRG.169776.26"; exon_number "2";
chr6	StringTie	exon	149919187	149919451	1000	+	.	gene_id "MSTRG.169776"; transcript_id "MSTRG.169776.26"; exon_number "3";
chr6	StringTie	exon	149933597	149933727	1000	+	.	gene_id "MSTRG.169776"; transcript_id "MSTRG.169776.26"; exon_number "4";
chr6	StringTie	transcript	149890103	149936318	1000	+	.	gene_id "MSTRG.169776"; transcript_id "MSTRG.169776.27";
chr6	StringTie	exon	149890103	149890164	1000	+	.	gene_id "MSTRG.169776"; transcript_id "MSTRG.169776.27"; exon_number "1";
chr6	StringTie	exon	149896133	149896239	1000	+	.	gene_id "MSTRG.169776"; transcript_id "MSTRG.169776.27"; exon_number "2";
chr6	StringTie	exon	149919187	149919451	1000	+	.	gene_id "MSTRG.169776"; transcript_id "MSTRG.169776.27"; exon_number "3";
chr6	StringTie	exon	149934635	149934779	1000	+	.	gene_id "MSTRG.169776"; transcript_id "MSTRG.169776.27"; exon_number "4";
chr6	StringTie	exon	149935468	149936318	1000	+	.	gene_id "MSTRG.169776"; transcript_id "MSTRG.169776.27"; exon_number "5";
chr6	StringTie	transcript	149910941	149933670	1000	+	.	gene_id "MSTRG.169776"; transcript_id "MSTRG.169776.29";
chr6	StringTie	exon	149910941	149910954	1000	+	.	gene_id "MSTRG.169776"; transcript_id "MSTRG.169776.29"; exon_number "1";
chr6	StringTie	exon	149919187	149919451	1000	+	.	gene_id "MSTRG.169776"; transcript_id "MSTRG.169776.29"; exon_number "2";
chr6	StringTie	exon	149933597	149933670	1000	+	.	gene_id "MSTRG.169776"; transcript_id "MSTRG.169776.29"; exon_number "3";
chr6	StringTie	transcript	149852462	149889517	1000	+	.	gene_id "MSTRG.169776"; transcript_id "MSTRG.169776.3";
chr6	StringTie	exon	149852462	149852564	1000	+	.	gene_id "MSTRG.169776"; transcript_id "MSTRG.169776.3"; exon_number "1";
chr6	StringTie	exon	149852984	149853148	1000	+	.	gene_id "MSTRG.169776"; transcript_id "MSTRG.169776.3"; exon_number "2";
chr6	StringTie	exon	149863466	149864344	1000	+	.	gene_id "MSTRG.169776"; transcript_id "MSTRG.169776.3"; exon_number "3";
chr6	StringTie	exon	149884325	149884455	1000	+	.	gene_id "MSTRG.169776"; transcript_id "MSTRG.169776.3"; exon_number "4";
chr6	StringTie	exon	149885585	149885673	1000	+	.	gene_id "MSTRG.169776"; transcript_id "MSTRG.169776.3"; exon_number "5";
chr6	StringTie	exon	149889503	149889517	1000	+	.	gene_id "MSTRG.169776"; transcript_id "MSTRG.169776.3"; exon_number "6";
chr6	StringTie	transcript	149912273	149919690	1000	+	.	gene_id "MSTRG.169776"; transcript_id "MSTRG.169776.30";
chr6	StringTie	exon	149912273	149912301	1000	+	.	gene_id "MSTRG.169776"; transcript_id "MSTRG.169776.30"; exon_number "1";
chr6	StringTie	exon	149919187	149919596	1000	+	.	gene_id "MSTRG.169776"; transcript_id "MSTRG.169776.30"; exon_number "2";
chr6	StringTie	exon	149919674	149919690	1000	+	.	gene_id "MSTRG.169776"; transcript_id "MSTRG.169776.30"; exon_number "3";
chr6	StringTie	transcript	149915559	149934224	1000	+	.	gene_id "MSTRG.169776"; transcript_id "MSTRG.169776.31";
chr6	StringTie	exon	149915559	149915739	1000	+	.	gene_id "MSTRG.169776"; transcript_id "MSTRG.169776.31"; exon_number "1";
chr6	StringTie	exon	149919187	149919451	1000	+	.	gene_id "MSTRG.169776"; transcript_id "MSTRG.169776.31"; exon_number "2";
chr6	StringTie	exon	149934208	149934224	1000	+	.	gene_id "MSTRG.169776"; transcript_id "MSTRG.169776.31"; exon_number "3";
chr6	StringTie	transcript	149916904	149922345	1000	+	.	gene_id "MSTRG.169776"; transcript_id "MSTRG.169776.32";
chr6	StringTie	exon	149916904	149916988	1000	+	.	gene_id "MSTRG.169776"; transcript_id "MSTRG.169776.32"; exon_number "1";
chr6	StringTie	exon	149919187	149919451	1000	+	.	gene_id "MSTRG.169776"; transcript_id "MSTRG.169776.32"; exon_number "2";
chr6	StringTie	exon	149921639	149921770	1000	+	.	gene_id "MSTRG.169776"; transcript_id "MSTRG.169776.32"; exon_number "3";
chr6	StringTie	exon	149921925	149922345	1000	+	.	gene_id "MSTRG.169776"; transcript_id "MSTRG.169776.32"; exon_number "4";
chr6	StringTie	transcript	149918175	149949334	1000	+	.	gene_id "MSTRG.169776"; transcript_id "MSTRG.169776.33";
chr6	StringTie	exon	149918175	149918237	1000	+	.	gene_id "MSTRG.169776"; transcript_id "MSTRG.169776.33"; exon_number "1";
chr6	StringTie	exon	149919120	149919179	1000	+	.	gene_id "MSTRG.169776"; transcript_id "MSTRG.169776.33"; exon_number "2";
chr6	StringTie	exon	149942027	149942157	1000	+	.	gene_id "MSTRG.169776"; transcript_id "MSTRG.169776.33"; exon_number "3";
chr6	StringTie	exon	149945309	149945572	1000	+	.	gene_id "MSTRG.169776"; transcript_id "MSTRG.169776.33"; exon_number "4";
chr6	StringTie	exon	149946372	149946653	1000	+	.	gene_id "MSTRG.169776"; transcript_id "MSTRG.169776.33"; exon_number "5";
chr6	StringTie	exon	149947320	149947451	1000	+	.	gene_id "MSTRG.169776"; transcript_id "MSTRG.169776.33"; exon_number "6";
chr6	StringTie	exon	149948723	149949334	1000	+	.	gene_id "MSTRG.169776"; transcript_id "MSTRG.169776.33"; exon_number "7";
chr6	StringTie	transcript	149918185	149919489	1000	+	.	gene_id "MSTRG.169776"; transcript_id "MSTRG.169776.34";
chr6	StringTie	exon	149918185	149918206	1000	+	.	gene_id "MSTRG.169776"; transcript_id "MSTRG.169776.34"; exon_number "1";
chr6	StringTie	exon	149919187	149919489	1000	+	.	gene_id "MSTRG.169776"; transcript_id "MSTRG.169776.34"; exon_number "2";
chr6	StringTie	transcript	149919742	149922943	1000	+	.	gene_id "MSTRG.169776"; transcript_id "MSTRG.169776.35";
chr6	StringTie	exon	149919742	149919768	1000	+	.	gene_id "MSTRG.169776"; transcript_id "MSTRG.169776.35"; exon_number "1";
chr6	StringTie	exon	149921639	149921770	1000	+	.	gene_id "MSTRG.169776"; transcript_id "MSTRG.169776.35"; exon_number "2";
chr6	StringTie	exon	149921925	149922943	1000	+	.	gene_id "MSTRG.169776"; transcript_id "MSTRG.169776.35"; exon_number "3";
chr6	StringTie	transcript	149941945	150021175	1000	+	.	gene_id "MSTRG.169776"; transcript_id "MSTRG.169776.39";
chr6	StringTie	exon	149941945	149942157	1000	+	.	gene_id "MSTRG.169776"; transcript_id "MSTRG.169776.39"; exon_number "1";
chr6	StringTie	exon	149945309	149945572	1000	+	.	gene_id "MSTRG.169776"; transcript_id "MSTRG.169776.39"; exon_number "2";
chr6	StringTie	exon	149946372	149946382	1000	+	.	gene_id "MSTRG.169776"; transcript_id "MSTRG.169776.39"; exon_number "3";
chr6	StringTie	exon	150021149	150021175	1000	+	.	gene_id "MSTRG.169776"; transcript_id "MSTRG.169776.39"; exon_number "4";
chr6	StringTie	transcript	149941948	149949276	1000	+	.	gene_id "MSTRG.169776"; transcript_id "MSTRG.169776.40";
chr6	StringTie	exon	149941948	149942157	1000	+	.	gene_id "MSTRG.169776"; transcript_id "MSTRG.169776.40"; exon_number "1";
chr6	StringTie	exon	149945309	149945572	1000	+	.	gene_id "MSTRG.169776"; transcript_id "MSTRG.169776.40"; exon_number "2";
chr6	StringTie	exon	149946372	149946653	1000	+	.	gene_id "MSTRG.169776"; transcript_id "MSTRG.169776.40"; exon_number "3";
chr6	StringTie	exon	149947320	149947451	1000	+	.	gene_id "MSTRG.169776"; transcript_id "MSTRG.169776.40"; exon_number "4";
chr6	StringTie	exon	149948791	149949276	1000	+	.	gene_id "MSTRG.169776"; transcript_id "MSTRG.169776.40"; exon_number "5";
chr6	StringTie	transcript	149941951	149949321	1000	+	.	gene_id "MSTRG.169776"; transcript_id "MSTRG.169776.41";
chr6	StringTie	exon	149941951	149942157	1000	+	.	gene_id "MSTRG.169776"; transcript_id "MSTRG.169776.41"; exon_number "1";
chr6	StringTie	exon	149945309	149945572	1000	+	.	gene_id "MSTRG.169776"; transcript_id "MSTRG.169776.41"; exon_number "2";
chr6	StringTie	exon	149946372	149946550	1000	+	.	gene_id "MSTRG.169776"; transcript_id "MSTRG.169776.41"; exon_number "3";
chr6	StringTie	exon	149948723	149949321	1000	+	.	gene_id "MSTRG.169776"; transcript_id "MSTRG.169776.41"; exon_number "4";
chr6	StringTie	transcript	149941961	149949234	1000	+	.	gene_id "MSTRG.169776"; transcript_id "MSTRG.169776.42";
chr6	StringTie	exon	149941961	149942157	1000	+	.	gene_id "MSTRG.169776"; transcript_id "MSTRG.169776.42"; exon_number "1";
chr6	StringTie	exon	149945309	149945572	1000	+	.	gene_id "MSTRG.169776"; transcript_id "MSTRG.169776.42"; exon_number "2";
chr6	StringTie	exon	149946372	149946653	1000	+	.	gene_id "MSTRG.169776"; transcript_id "MSTRG.169776.42"; exon_number "3";
chr6	StringTie	exon	149947320	149947451	1000	+	.	gene_id "MSTRG.169776"; transcript_id "MSTRG.169776.42"; exon_number "4";
chr6	StringTie	exon	149948730	149949234	1000	+	.	gene_id "MSTRG.169776"; transcript_id "MSTRG.169776.42"; exon_number "5";
chr6	StringTie	transcript	149941962	149949233	1000	+	.	gene_id "MSTRG.169776"; transcript_id "MSTRG.169776.43";
chr6	StringTie	exon	149941962	149942157	1000	+	.	gene_id "MSTRG.169776"; transcript_id "MSTRG.169776.43"; exon_number "1";
chr6	StringTie	exon	149945309	149945572	1000	+	.	gene_id "MSTRG.169776"; transcript_id "MSTRG.169776.43"; exon_number "2";
chr6	StringTie	exon	149946372	149946653	1000	+	.	gene_id "MSTRG.169776"; transcript_id "MSTRG.169776.43"; exon_number "3";
chr6	StringTie	exon	149947341	149947451	1000	+	.	gene_id "MSTRG.169776"; transcript_id "MSTRG.169776.43"; exon_number "4";
chr6	StringTie	exon	149948723	149949233	1000	+	.	gene_id "MSTRG.169776"; transcript_id "MSTRG.169776.43"; exon_number "5";
chr6	StringTie	transcript	149941963	149949235	1000	+	.	gene_id "MSTRG.169776"; transcript_id "MSTRG.169776.44";
chr6	StringTie	exon	149941963	149942157	1000	+	.	gene_id "MSTRG.169776"; transcript_id "MSTRG.169776.44"; exon_number "1";
chr6	StringTie	exon	149945309	149945572	1000	+	.	gene_id "MSTRG.169776"; transcript_id "MSTRG.169776.44"; exon_number "2";
chr6	StringTie	exon	149946372	149946550	1000	+	.	gene_id "MSTRG.169776"; transcript_id "MSTRG.169776.44"; exon_number "3";
chr6	StringTie	exon	149947320	149947451	1000	+	.	gene_id "MSTRG.169776"; transcript_id "MSTRG.169776.44"; exon_number "4";
chr6	StringTie	exon	149948723	149949235	1000	+	.	gene_id "MSTRG.169776"; transcript_id "MSTRG.169776.44"; exon_number "5";
chr6	StringTie	transcript	149942914	149949233	1000	+	.	gene_id "MSTRG.169776"; transcript_id "MSTRG.169776.46";
chr6	StringTie	exon	149942914	149942943	1000	+	.	gene_id "MSTRG.169776"; transcript_id "MSTRG.169776.46"; exon_number "1";
chr6	StringTie	exon	149945309	149945572	1000	+	.	gene_id "MSTRG.169776"; transcript_id "MSTRG.169776.46"; exon_number "2";
chr6	StringTie	exon	149946372	149946653	1000	+	.	gene_id "MSTRG.169776"; transcript_id "MSTRG.169776.46"; exon_number "3";
chr6	StringTie	exon	149947320	149947451	1000	+	.	gene_id "MSTRG.169776"; transcript_id "MSTRG.169776.46"; exon_number "4";
chr6	StringTie	exon	149948723	149949233	1000	+	.	gene_id "MSTRG.169776"; transcript_id "MSTRG.169776.46"; exon_number "5";
chr6	StringTie	transcript	149945308	149949232	1000	+	.	gene_id "MSTRG.169776"; transcript_id "MSTRG.169776.47";
chr6	StringTie	exon	149945308	149945572	1000	+	.	gene_id "MSTRG.169776"; transcript_id "MSTRG.169776.47"; exon_number "1";
chr6	StringTie	exon	149947320	149947451	1000	+	.	gene_id "MSTRG.169776"; transcript_id "MSTRG.169776.47"; exon_number "2";
chr6	StringTie	exon	149948723	149949232	1000	+	.	gene_id "MSTRG.169776"; transcript_id "MSTRG.169776.47"; exon_number "3";
chr6	StringTie	transcript	149855777	149949322	1000	+	.	gene_id "MSTRG.169776"; transcript_id "MSTRG.169776.5";
chr6	StringTie	exon	149855777	149855942	1000	+	.	gene_id "MSTRG.169776"; transcript_id "MSTRG.169776.5"; exon_number "1";
chr6	StringTie	exon	149861091	149864382	1000	+	.	gene_id "MSTRG.169776"; transcript_id "MSTRG.169776.5"; exon_number "2";
chr6	StringTie	exon	149919187	149919596	1000	+	.	gene_id "MSTRG.169776"; transcript_id "MSTRG.169776.5"; exon_number "3";
chr6	StringTie	exon	149919674	149919788	1000	+	.	gene_id "MSTRG.169776"; transcript_id "MSTRG.169776.5"; exon_number "4";
chr6	StringTie	exon	149942011	149942157	1000	+	.	gene_id "MSTRG.169776"; transcript_id "MSTRG.169776.5"; exon_number "5";
chr6	StringTie	exon	149945309	149945572	1000	+	.	gene_id "MSTRG.169776"; transcript_id "MSTRG.169776.5"; exon_number "6";
chr6	StringTie	exon	149946372	149946653	1000	+	.	gene_id "MSTRG.169776"; transcript_id "MSTRG.169776.5"; exon_number "7";
chr6	StringTie	exon	149948723	149949322	1000	+	.	gene_id "MSTRG.169776"; transcript_id "MSTRG.169776.5"; exon_number "8";
chr6	StringTie	transcript	149857651	149919685	1000	+	.	gene_id "MSTRG.169776"; transcript_id "MSTRG.169776.6";
chr6	StringTie	exon	149857651	149864382	1000	+	.	gene_id "MSTRG.169776"; transcript_id "MSTRG.169776.6"; exon_number "1";
chr6	StringTie	exon	149919187	149919451	1000	+	.	gene_id "MSTRG.169776"; transcript_id "MSTRG.169776.6"; exon_number "2";
chr6	StringTie	exon	149919674	149919685	1000	+	.	gene_id "MSTRG.169776"; transcript_id "MSTRG.169776.6"; exon_number "3";
chr6	StringTie	transcript	149862958	149885671	1000	+	.	gene_id "MSTRG.169776"; transcript_id "MSTRG.169776.7";
chr6	StringTie	exon	149862958	149863421	1000	+	.	gene_id "MSTRG.169776"; transcript_id "MSTRG.169776.7"; exon_number "1";
chr6	StringTie	exon	149863466	149864344	1000	+	.	gene_id "MSTRG.169776"; transcript_id "MSTRG.169776.7"; exon_number "2";
chr6	StringTie	exon	149885585	149885671	1000	+	.	gene_id "MSTRG.169776"; transcript_id "MSTRG.169776.7"; exon_number "3";
chr6	StringTie	transcript	149863417	149934361	1000	+	.	gene_id "MSTRG.169776"; transcript_id "MSTRG.169776.8";
chr6	StringTie	exon	149863417	149863439	1000	+	.	gene_id "MSTRG.169776"; transcript_id "MSTRG.169776.8"; exon_number "1";
chr6	StringTie	exon	149863494	149864382	1000	+	.	gene_id "MSTRG.169776"; transcript_id "MSTRG.169776.8"; exon_number "2";
chr6	StringTie	exon	149884325	149884455	1000	+	.	gene_id "MSTRG.169776"; transcript_id "MSTRG.169776.8"; exon_number "3";
chr6	StringTie	exon	149885585	149885673	1000	+	.	gene_id "MSTRG.169776"; transcript_id "MSTRG.169776.8"; exon_number "4";
chr6	StringTie	exon	149919187	149919451	1000	+	.	gene_id "MSTRG.169776"; transcript_id "MSTRG.169776.8"; exon_number "5";
chr6	StringTie	exon	149934208	149934361	1000	+	.	gene_id "MSTRG.169776"; transcript_id "MSTRG.169776.8"; exon_number "6";
chr6	StringTie	transcript	149863440	149923888	1000	+	.	gene_id "MSTRG.169776"; transcript_id "MSTRG.169776.9";
chr6	StringTie	exon	149863440	149863630	1000	+	.	gene_id "MSTRG.169776"; transcript_id "MSTRG.169776.9"; exon_number "1";
chr6	StringTie	exon	149863720	149864382	1000	+	.	gene_id "MSTRG.169776"; transcript_id "MSTRG.169776.9"; exon_number "2";
chr6	StringTie	exon	149919187	149919596	1000	+	.	gene_id "MSTRG.169776"; transcript_id "MSTRG.169776.9"; exon_number "3";
chr6	StringTie	exon	149923663	149923888	1000	+	.	gene_id "MSTRG.169776"; transcript_id "MSTRG.169776.9"; exon_number "4";
chr6	StringTie	transcript	149879962	149881572	1000	+	.	gene_id "MSTRG.169777"; transcript_id "ENST00000406551"; gene_name "CCT7P1"; ref_gene_id "ENSG00000217733";
chr6	StringTie	exon	149879962	149881572	1000	+	.	gene_id "MSTRG.169777"; transcript_id "ENST00000406551"; exon_number "1"; gene_name "CCT7P1"; ref_gene_id "ENSG00000217733";
chr6	StringTie	transcript	149904243	149906418	1000	+	.	gene_id "MSTRG.169778"; transcript_id "ENST00000407115"; gene_name "RP11-350J20.9"; ref_gene_id "ENSG00000216906";
chr6	StringTie	exon	149904243	149906418	1000	+	.	gene_id "MSTRG.169778"; transcript_id "ENST00000407115"; exon_number "1"; gene_name "RP11-350J20.9"; ref_gene_id "ENSG00000216906";
chr6	StringTie	transcript	149916878	149923078	1000	-	.	gene_id "MSTRG.169779"; transcript_id "ENST00000367360"; gene_name "RAET1G"; ref_gene_id "ENSG00000203722";
chr6	StringTie	exon	149916878	149917074	1000	-	.	gene_id "MSTRG.169779"; transcript_id "ENST00000367360"; exon_number "1"; gene_name "RAET1G"; ref_gene_id "ENSG00000203722";
chr6	StringTie	exon	149918174	149918384	1000	-	.	gene_id "MSTRG.169779"; transcript_id "ENST00000367360"; exon_number "2"; gene_name "RAET1G"; ref_gene_id "ENSG00000203722";
chr6	StringTie	exon	149919043	149919324	1000	-	.	gene_id "MSTRG.169779"; transcript_id "ENST00000367360"; exon_number "3"; gene_name "RAET1G"; ref_gene_id "ENSG00000203722";
chr6	StringTie	exon	149919553	149919816	1000	-	.	gene_id "MSTRG.169779"; transcript_id "ENST00000367360"; exon_number "4"; gene_name "RAET1G"; ref_gene_id "ENSG00000203722";
chr6	StringTie	exon	149922926	149923078	1000	-	.	gene_id "MSTRG.169779"; transcript_id "ENST00000367360"; exon_number "5"; gene_name "RAET1G"; ref_gene_id "ENSG00000203722";
chr6	StringTie	transcript	149916913	149923010	1000	-	.	gene_id "MSTRG.169779"; transcript_id "ENST00000367361"; gene_name "RAET1G"; ref_gene_id "ENSG00000203722";
chr6	StringTie	exon	149916913	149917074	1000	-	.	gene_id "MSTRG.169779"; transcript_id "ENST00000367361"; exon_number "1"; gene_name "RAET1G"; ref_gene_id "ENSG00000203722";
chr6	StringTie	exon	149918174	149918284	1000	-	.	gene_id "MSTRG.169779"; transcript_id "ENST00000367361"; exon_number "2"; gene_name "RAET1G"; ref_gene_id "ENSG00000203722";
chr6	StringTie	exon	149919043	149919324	1000	-	.	gene_id "MSTRG.169779"; transcript_id "ENST00000367361"; exon_number "3"; gene_name "RAET1G"; ref_gene_id "ENSG00000203722";
chr6	StringTie	exon	149919553	149919816	1000	-	.	gene_id "MSTRG.169779"; transcript_id "ENST00000367361"; exon_number "4"; gene_name "RAET1G"; ref_gene_id "ENSG00000203722";
chr6	StringTie	exon	149922926	149923010	1000	-	.	gene_id "MSTRG.169779"; transcript_id "ENST00000367361"; exon_number "5"; gene_name "RAET1G"; ref_gene_id "ENSG00000203722";
chr6	StringTie	transcript	149918707	149923121	1000	-	.	gene_id "MSTRG.169779"; transcript_id "ENST00000479265"; gene_name "RAET1G"; ref_gene_id "ENSG00000203722";
chr6	StringTie	exon	149918707	149919324	1000	-	.	gene_id "MSTRG.169779"; transcript_id "ENST00000479265"; exon_number "1"; gene_name "RAET1G"; ref_gene_id "ENSG00000203722";
chr6	StringTie	exon	149919553	149919816	1000	-	.	gene_id "MSTRG.169779"; transcript_id "ENST00000479265"; exon_number "2"; gene_name "RAET1G"; ref_gene_id "ENSG00000203722";
chr6	StringTie	exon	149922926	149923121	1000	-	.	gene_id "MSTRG.169779"; transcript_id "ENST00000479265"; exon_number "3"; gene_name "RAET1G"; ref_gene_id "ENSG00000203722";
chr6	StringTie	transcript	149915318	149923121	1000	-	.	gene_id "MSTRG.169779"; transcript_id "MSTRG.169779.1";
chr6	StringTie	exon	149915318	149917074	1000	-	.	gene_id "MSTRG.169779"; transcript_id "MSTRG.169779.1"; exon_number "1";
chr6	StringTie	exon	149918174	149918363	1000	-	.	gene_id "MSTRG.169779"; transcript_id "MSTRG.169779.1"; exon_number "2";
chr6	StringTie	exon	149919043	149919324	1000	-	.	gene_id "MSTRG.169779"; transcript_id "MSTRG.169779.1"; exon_number "3";
chr6	StringTie	exon	149919553	149919816	1000	-	.	gene_id "MSTRG.169779"; transcript_id "MSTRG.169779.1"; exon_number "4";
chr6	StringTie	exon	149922926	149923121	1000	-	.	gene_id "MSTRG.169779"; transcript_id "MSTRG.169779.1"; exon_number "5";
chr6	StringTie	transcript	149915457	149923119	1000	-	.	gene_id "MSTRG.169779"; transcript_id "MSTRG.169779.2";
chr6	StringTie	exon	149915457	149917074	1000	-	.	gene_id "MSTRG.169779"; transcript_id "MSTRG.169779.2"; exon_number "1";
chr6	StringTie	exon	149917484	149917524	1000	-	.	gene_id "MSTRG.169779"; transcript_id "MSTRG.169779.2"; exon_number "2";
chr6	StringTie	exon	149918174	149918363	1000	-	.	gene_id "MSTRG.169779"; transcript_id "MSTRG.169779.2"; exon_number "3";
chr6	StringTie	exon	149919043	149919324	1000	-	.	gene_id "MSTRG.169779"; transcript_id "MSTRG.169779.2"; exon_number "4";
chr6	StringTie	exon	149919553	149919816	1000	-	.	gene_id "MSTRG.169779"; transcript_id "MSTRG.169779.2"; exon_number "5";
chr6	StringTie	exon	149922926	149923119	1000	-	.	gene_id "MSTRG.169779"; transcript_id "MSTRG.169779.2"; exon_number "6";
chr6	StringTie	transcript	149915636	149923189	1000	-	.	gene_id "MSTRG.169779"; transcript_id "MSTRG.169779.3";
chr6	StringTie	exon	149915636	149917524	1000	-	.	gene_id "MSTRG.169779"; transcript_id "MSTRG.169779.3"; exon_number "1";
chr6	StringTie	exon	149918174	149918284	1000	-	.	gene_id "MSTRG.169779"; transcript_id "MSTRG.169779.3"; exon_number "2";
chr6	StringTie	exon	149919043	149919324	1000	-	.	gene_id "MSTRG.169779"; transcript_id "MSTRG.169779.3"; exon_number "3";
chr6	StringTie	exon	149919553	149919816	1000	-	.	gene_id "MSTRG.169779"; transcript_id "MSTRG.169779.3"; exon_number "4";
chr6	StringTie	exon	149922926	149923189	1000	-	.	gene_id "MSTRG.169779"; transcript_id "MSTRG.169779.3"; exon_number "5";
chr6	StringTie	transcript	149915636	149923100	1000	-	.	gene_id "MSTRG.169779"; transcript_id "MSTRG.169779.4";
chr6	StringTie	exon	149915636	149917074	1000	-	.	gene_id "MSTRG.169779"; transcript_id "MSTRG.169779.4"; exon_number "1";
chr6	StringTie	exon	149917484	149917524	1000	-	.	gene_id "MSTRG.169779"; transcript_id "MSTRG.169779.4"; exon_number "2";
chr6	StringTie	exon	149918174	149918384	1000	-	.	gene_id "MSTRG.169779"; transcript_id "MSTRG.169779.4"; exon_number "3";
chr6	StringTie	exon	149919043	149919324	1000	-	.	gene_id "MSTRG.169779"; transcript_id "MSTRG.169779.4"; exon_number "4";
chr6	StringTie	exon	149919553	149919816	1000	-	.	gene_id "MSTRG.169779"; transcript_id "MSTRG.169779.4"; exon_number "5";
chr6	StringTie	exon	149922926	149923100	1000	-	.	gene_id "MSTRG.169779"; transcript_id "MSTRG.169779.4"; exon_number "6";
chr6	StringTie	transcript	149915709	149923168	1000	-	.	gene_id "MSTRG.169779"; transcript_id "MSTRG.169779.5";
chr6	StringTie	exon	149915709	149917524	1000	-	.	gene_id "MSTRG.169779"; transcript_id "MSTRG.169779.5"; exon_number "1";
chr6	StringTie	exon	149918174	149918384	1000	-	.	gene_id "MSTRG.169779"; transcript_id "MSTRG.169779.5"; exon_number "2";
chr6	StringTie	exon	149919043	149919324	1000	-	.	gene_id "MSTRG.169779"; transcript_id "MSTRG.169779.5"; exon_number "3";
chr6	StringTie	exon	149919553	149919816	1000	-	.	gene_id "MSTRG.169779"; transcript_id "MSTRG.169779.5"; exon_number "4";
chr6	StringTie	exon	149922926	149923168	1000	-	.	gene_id "MSTRG.169779"; transcript_id "MSTRG.169779.5"; exon_number "5";
chr6	StringTie	transcript	149916777	149923096	1000	-	.	gene_id "MSTRG.169779"; transcript_id "MSTRG.169779.6";
chr6	StringTie	exon	149916777	149917074	1000	-	.	gene_id "MSTRG.169779"; transcript_id "MSTRG.169779.6"; exon_number "1";
chr6	StringTie	exon	149918174	149918284	1000	-	.	gene_id "MSTRG.169779"; transcript_id "MSTRG.169779.6"; exon_number "2";
chr6	StringTie	exon	149919043	149919213	1000	-	.	gene_id "MSTRG.169779"; transcript_id "MSTRG.169779.6"; exon_number "3";
chr6	StringTie	exon	149919553	149919816	1000	-	.	gene_id "MSTRG.169779"; transcript_id "MSTRG.169779.6"; exon_number "4";
chr6	StringTie	exon	149922926	149923096	1000	-	.	gene_id "MSTRG.169779"; transcript_id "MSTRG.169779.6"; exon_number "5";
chr6	StringTie	transcript	149916835	149923205	1000	-	.	gene_id "MSTRG.169779"; transcript_id "MSTRG.169779.7";
chr6	StringTie	exon	149916835	149917524	1000	-	.	gene_id "MSTRG.169779"; transcript_id "MSTRG.169779.7"; exon_number "1";
chr6	StringTie	exon	149918174	149918384	1000	-	.	gene_id "MSTRG.169779"; transcript_id "MSTRG.169779.7"; exon_number "2";
chr6	StringTie	exon	149919043	149919213	1000	-	.	gene_id "MSTRG.169779"; transcript_id "MSTRG.169779.7"; exon_number "3";
chr6	StringTie	exon	149919553	149919816	1000	-	.	gene_id "MSTRG.169779"; transcript_id "MSTRG.169779.7"; exon_number "4";
chr6	StringTie	exon	149922926	149923205	1000	-	.	gene_id "MSTRG.169779"; transcript_id "MSTRG.169779.7"; exon_number "5";
chr1	StringTie	transcript	234751476	234787795	1000	+	.	gene_id "MSTRG.16978"; transcript_id "MSTRG.16978.1";
chr1	StringTie	exon	234751476	234752008	1000	+	.	gene_id "MSTRG.16978"; transcript_id "MSTRG.16978.1"; exon_number "1";
chr1	StringTie	exon	234773969	234774128	1000	+	.	gene_id "MSTRG.16978"; transcript_id "MSTRG.16978.1"; exon_number "2";
chr1	StringTie	exon	234775104	234787795	1000	+	.	gene_id "MSTRG.16978"; transcript_id "MSTRG.16978.1"; exon_number "3";
chr1	StringTie	transcript	234751476	234787285	1000	+	.	gene_id "MSTRG.16978"; transcript_id "MSTRG.16978.2";
chr1	StringTie	exon	234751476	234752008	1000	+	.	gene_id "MSTRG.16978"; transcript_id "MSTRG.16978.2"; exon_number "1";
chr1	StringTie	exon	234775104	234787285	1000	+	.	gene_id "MSTRG.16978"; transcript_id "MSTRG.16978.2"; exon_number "2";
chr1	StringTie	transcript	234772097	234784085	1000	+	.	gene_id "MSTRG.16978"; transcript_id "MSTRG.16978.3";
chr1	StringTie	exon	234772097	234772529	1000	+	.	gene_id "MSTRG.16978"; transcript_id "MSTRG.16978.3"; exon_number "1";
chr1	StringTie	exon	234773969	234774128	1000	+	.	gene_id "MSTRG.16978"; transcript_id "MSTRG.16978.3"; exon_number "2";
chr1	StringTie	exon	234775104	234784085	1000	+	.	gene_id "MSTRG.16978"; transcript_id "MSTRG.16978.3"; exon_number "3";
chr6	StringTie	transcript	149951833	149952239	1000	+	.	gene_id "MSTRG.169780"; transcript_id "ENST00000399570"; gene_name "RP11-244K5.7"; ref_gene_id "ENSG00000215094";
chr6	StringTie	exon	149951833	149952239	1000	+	.	gene_id "MSTRG.169780"; transcript_id "ENST00000399570"; exon_number "1"; gene_name "RP11-244K5.7"; ref_gene_id "ENSG00000215094";
chr6	StringTie	transcript	149960447	149962834	1000	-	.	gene_id "MSTRG.169781"; transcript_id "MSTRG.169781.1";
chr6	StringTie	exon	149960447	149962834	1000	-	.	gene_id "MSTRG.169781"; transcript_id "MSTRG.169781.1"; exon_number "1";
chr6	StringTie	transcript	149964007	149973710	1000	+	.	gene_id "MSTRG.169782"; transcript_id "ENST00000229708"; gene_name "ULBP1"; ref_gene_id "ENSG00000111981";
chr6	StringTie	exon	149964007	149964134	1000	+	.	gene_id "MSTRG.169782"; transcript_id "ENST00000229708"; exon_number "1"; gene_name "ULBP1"; ref_gene_id "ENSG00000111981";
chr6	StringTie	exon	149968607	149968870	1000	+	.	gene_id "MSTRG.169782"; transcript_id "ENST00000229708"; exon_number "2"; gene_name "ULBP1"; ref_gene_id "ENSG00000111981";
chr6	StringTie	exon	149969085	149969360	1000	+	.	gene_id "MSTRG.169782"; transcript_id "ENST00000229708"; exon_number "3"; gene_name "ULBP1"; ref_gene_id "ENSG00000111981";
chr6	StringTie	exon	149970016	149970147	1000	+	.	gene_id "MSTRG.169782"; transcript_id "ENST00000229708"; exon_number "4"; gene_name "ULBP1"; ref_gene_id "ENSG00000111981";
chr6	StringTie	exon	149971369	149973710	1000	+	.	gene_id "MSTRG.169782"; transcript_id "ENST00000229708"; exon_number "5"; gene_name "ULBP1"; ref_gene_id "ENSG00000111981";
chr6	StringTie	transcript	149963437	149974141	1000	+	.	gene_id "MSTRG.169782"; transcript_id "MSTRG.169782.1";
chr6	StringTie	exon	149963437	149965482	1000	+	.	gene_id "MSTRG.169782"; transcript_id "MSTRG.169782.1"; exon_number "1";
chr6	StringTie	exon	149968607	149968870	1000	+	.	gene_id "MSTRG.169782"; transcript_id "MSTRG.169782.1"; exon_number "2";
chr6	StringTie	exon	149969085	149969360	1000	+	.	gene_id "MSTRG.169782"; transcript_id "MSTRG.169782.1"; exon_number "3";
chr6	StringTie	exon	149970016	149970147	1000	+	.	gene_id "MSTRG.169782"; transcript_id "MSTRG.169782.1"; exon_number "4";
chr6	StringTie	exon	149971369	149974141	1000	+	.	gene_id "MSTRG.169782"; transcript_id "MSTRG.169782.1"; exon_number "5";
chr6	StringTie	transcript	149963665	149973715	1000	+	.	gene_id "MSTRG.169782"; transcript_id "MSTRG.169782.2";
chr6	StringTie	exon	149963665	149963721	1000	+	.	gene_id "MSTRG.169782"; transcript_id "MSTRG.169782.2"; exon_number "1";
chr6	StringTie	exon	149968607	149968870	1000	+	.	gene_id "MSTRG.169782"; transcript_id "MSTRG.169782.2"; exon_number "2";
chr6	StringTie	exon	149969085	149969360	1000	+	.	gene_id "MSTRG.169782"; transcript_id "MSTRG.169782.2"; exon_number "3";
chr6	StringTie	exon	149970115	149970147	1000	+	.	gene_id "MSTRG.169782"; transcript_id "MSTRG.169782.2"; exon_number "4";
chr6	StringTie	exon	149971369	149973715	1000	+	.	gene_id "MSTRG.169782"; transcript_id "MSTRG.169782.2"; exon_number "5";
chr6	StringTie	transcript	149963825	149973715	1000	+	.	gene_id "MSTRG.169782"; transcript_id "MSTRG.169782.3";
chr6	StringTie	exon	149963825	149964130	1000	+	.	gene_id "MSTRG.169782"; transcript_id "MSTRG.169782.3"; exon_number "1";
chr6	StringTie	exon	149968607	149970147	1000	+	.	gene_id "MSTRG.169782"; transcript_id "MSTRG.169782.3"; exon_number "2";
chr6	StringTie	exon	149971369	149973715	1000	+	.	gene_id "MSTRG.169782"; transcript_id "MSTRG.169782.3"; exon_number "3";
chr6	StringTie	transcript	149963827	149973713	1000	+	.	gene_id "MSTRG.169782"; transcript_id "MSTRG.169782.4";
chr6	StringTie	exon	149963827	149964134	1000	+	.	gene_id "MSTRG.169782"; transcript_id "MSTRG.169782.4"; exon_number "1";
chr6	StringTie	exon	149968607	149968870	1000	+	.	gene_id "MSTRG.169782"; transcript_id "MSTRG.169782.4"; exon_number "2";
chr6	StringTie	exon	149969085	149969360	1000	+	.	gene_id "MSTRG.169782"; transcript_id "MSTRG.169782.4"; exon_number "3";
chr6	StringTie	exon	149971369	149973713	1000	+	.	gene_id "MSTRG.169782"; transcript_id "MSTRG.169782.4"; exon_number "4";
chr6	StringTie	transcript	149963844	149973824	1000	+	.	gene_id "MSTRG.169782"; transcript_id "MSTRG.169782.5";
chr6	StringTie	exon	149963844	149964134	1000	+	.	gene_id "MSTRG.169782"; transcript_id "MSTRG.169782.5"; exon_number "1";
chr6	StringTie	exon	149971369	149973824	1000	+	.	gene_id "MSTRG.169782"; transcript_id "MSTRG.169782.5"; exon_number "2";
chr6	StringTie	transcript	149963883	149973825	1000	+	.	gene_id "MSTRG.169782"; transcript_id "MSTRG.169782.6";
chr6	StringTie	exon	149963883	149964134	1000	+	.	gene_id "MSTRG.169782"; transcript_id "MSTRG.169782.6"; exon_number "1";
chr6	StringTie	exon	149970016	149970147	1000	+	.	gene_id "MSTRG.169782"; transcript_id "MSTRG.169782.6"; exon_number "2";
chr6	StringTie	exon	149971369	149973825	1000	+	.	gene_id "MSTRG.169782"; transcript_id "MSTRG.169782.6"; exon_number "3";
chr6	StringTie	transcript	149963911	149973710	1000	+	.	gene_id "MSTRG.169782"; transcript_id "MSTRG.169782.7";
chr6	StringTie	exon	149963911	149964134	1000	+	.	gene_id "MSTRG.169782"; transcript_id "MSTRG.169782.7"; exon_number "1";
chr6	StringTie	exon	149968607	149968870	1000	+	.	gene_id "MSTRG.169782"; transcript_id "MSTRG.169782.7"; exon_number "2";
chr6	StringTie	exon	149969085	149969360	1000	+	.	gene_id "MSTRG.169782"; transcript_id "MSTRG.169782.7"; exon_number "3";
chr6	StringTie	exon	149970115	149970147	1000	+	.	gene_id "MSTRG.169782"; transcript_id "MSTRG.169782.7"; exon_number "4";
chr6	StringTie	exon	149971369	149973710	1000	+	.	gene_id "MSTRG.169782"; transcript_id "MSTRG.169782.7"; exon_number "5";
chr6	StringTie	transcript	149963953	149973696	1000	+	.	gene_id "MSTRG.169782"; transcript_id "MSTRG.169782.8";
chr6	StringTie	exon	149963953	149964134	1000	+	.	gene_id "MSTRG.169782"; transcript_id "MSTRG.169782.8"; exon_number "1";
chr6	StringTie	exon	149968607	149968870	1000	+	.	gene_id "MSTRG.169782"; transcript_id "MSTRG.169782.8"; exon_number "2";
chr6	StringTie	exon	149969085	149969360	1000	+	.	gene_id "MSTRG.169782"; transcript_id "MSTRG.169782.8"; exon_number "3";
chr6	StringTie	exon	149970037	149970147	1000	+	.	gene_id "MSTRG.169782"; transcript_id "MSTRG.169782.8"; exon_number "4";
chr6	StringTie	exon	149971369	149973696	1000	+	.	gene_id "MSTRG.169782"; transcript_id "MSTRG.169782.8"; exon_number "5";
chr6	StringTie	transcript	149963996	149973744	1000	+	.	gene_id "MSTRG.169782"; transcript_id "MSTRG.169782.9";
chr6	StringTie	exon	149963996	149965482	1000	+	.	gene_id "MSTRG.169782"; transcript_id "MSTRG.169782.9"; exon_number "1";
chr6	StringTie	exon	149968607	149969360	1000	+	.	gene_id "MSTRG.169782"; transcript_id "MSTRG.169782.9"; exon_number "2";
chr6	StringTie	exon	149971369	149973744	1000	+	.	gene_id "MSTRG.169782"; transcript_id "MSTRG.169782.9"; exon_number "3";
chr6	StringTie	transcript	149975163	149977087	1000	.	.	gene_id "MSTRG.169783"; transcript_id "MSTRG.169783.1";
chr6	StringTie	exon	149975163	149977087	1000	.	.	gene_id "MSTRG.169783"; transcript_id "MSTRG.169783.1"; exon_number "1";
chr6	StringTie	transcript	149977471	149979105	1000	+	.	gene_id "MSTRG.169784"; transcript_id "ENST00000406262"; gene_name "RP11-472G23.3"; ref_gene_id "ENSG00000219298";
chr6	StringTie	exon	149977471	149977734	1000	+	.	gene_id "MSTRG.169784"; transcript_id "ENST00000406262"; exon_number "1"; gene_name "RP11-472G23.3"; ref_gene_id "ENSG00000219298";
chr6	StringTie	exon	149978819	149979105	1000	+	.	gene_id "MSTRG.169784"; transcript_id "ENST00000406262"; exon_number "2"; gene_name "RP11-472G23.3"; ref_gene_id "ENSG00000219298";
chr6	StringTie	transcript	149977471	149979899	1000	+	.	gene_id "MSTRG.169784"; transcript_id "MSTRG.169784.1";
chr6	StringTie	exon	149977471	149977734	1000	+	.	gene_id "MSTRG.169784"; transcript_id "MSTRG.169784.1"; exon_number "1";
chr6	StringTie	exon	149978819	149979092	1000	+	.	gene_id "MSTRG.169784"; transcript_id "MSTRG.169784.1"; exon_number "2";
chr6	StringTie	exon	149979414	149979899	1000	+	.	gene_id "MSTRG.169784"; transcript_id "MSTRG.169784.1"; exon_number "3";
chr6	StringTie	transcript	149977922	149978416	1000	+	.	gene_id "MSTRG.169785"; transcript_id "ENST00000433415"; gene_name "BTF3P10"; ref_gene_id "ENSG00000231120";
chr6	StringTie	exon	149977922	149978416	1000	+	.	gene_id "MSTRG.169785"; transcript_id "ENST00000433415"; exon_number "1"; gene_name "BTF3P10"; ref_gene_id "ENSG00000231120";
chr6	StringTie	transcript	149981725	149982358	1000	.	.	gene_id "MSTRG.169786"; transcript_id "MSTRG.169786.1";
chr6	StringTie	exon	149981725	149982358	1000	.	.	gene_id "MSTRG.169786"; transcript_id "MSTRG.169786.1"; exon_number "1";
chr6	StringTie	transcript	149983061	149991842	1000	-	.	gene_id "MSTRG.169787"; transcript_id "MSTRG.169787.1";
chr6	StringTie	exon	149983061	149985032	1000	-	.	gene_id "MSTRG.169787"; transcript_id "MSTRG.169787.1"; exon_number "1";
chr6	StringTie	exon	149986719	149986847	1000	-	.	gene_id "MSTRG.169787"; transcript_id "MSTRG.169787.1"; exon_number "2";
chr6	StringTie	exon	149990285	149991842	1000	-	.	gene_id "MSTRG.169787"; transcript_id "MSTRG.169787.1"; exon_number "3";
chr6	StringTie	transcript	149983215	149991544	1000	-	.	gene_id "MSTRG.169787"; transcript_id "MSTRG.169787.2";
chr6	StringTie	exon	149983215	149985029	1000	-	.	gene_id "MSTRG.169787"; transcript_id "MSTRG.169787.2"; exon_number "1";
chr6	StringTie	exon	149986719	149986847	1000	-	.	gene_id "MSTRG.169787"; transcript_id "MSTRG.169787.2"; exon_number "2";
chr6	StringTie	exon	149990285	149991544	1000	-	.	gene_id "MSTRG.169787"; transcript_id "MSTRG.169787.2"; exon_number "3";
chr6	StringTie	transcript	149983215	149991544	1000	-	.	gene_id "MSTRG.169787"; transcript_id "MSTRG.169787.3";
chr6	StringTie	exon	149983215	149985032	1000	-	.	gene_id "MSTRG.169787"; transcript_id "MSTRG.169787.3"; exon_number "1";
chr6	StringTie	exon	149986719	149986847	1000	-	.	gene_id "MSTRG.169787"; transcript_id "MSTRG.169787.3"; exon_number "2";
chr6	StringTie	exon	149989943	149991544	1000	-	.	gene_id "MSTRG.169787"; transcript_id "MSTRG.169787.3"; exon_number "3";
chr6	StringTie	transcript	149983215	149991252	1000	-	.	gene_id "MSTRG.169787"; transcript_id "MSTRG.169787.4";
chr6	StringTie	exon	149983215	149985029	1000	-	.	gene_id "MSTRG.169787"; transcript_id "MSTRG.169787.4"; exon_number "1";
chr6	StringTie	exon	149986773	149986847	1000	-	.	gene_id "MSTRG.169787"; transcript_id "MSTRG.169787.4"; exon_number "2";
chr6	StringTie	exon	149990285	149991252	1000	-	.	gene_id "MSTRG.169787"; transcript_id "MSTRG.169787.4"; exon_number "3";
chr6	StringTie	transcript	149983518	149991389	1000	-	.	gene_id "MSTRG.169787"; transcript_id "MSTRG.169787.5";
chr6	StringTie	exon	149983518	149985029	1000	-	.	gene_id "MSTRG.169787"; transcript_id "MSTRG.169787.5"; exon_number "1";
chr6	StringTie	exon	149986719	149986847	1000	-	.	gene_id "MSTRG.169787"; transcript_id "MSTRG.169787.5"; exon_number "2";
chr6	StringTie	exon	149989943	149990190	1000	-	.	gene_id "MSTRG.169787"; transcript_id "MSTRG.169787.5"; exon_number "3";
chr6	StringTie	exon	149990285	149991389	1000	-	.	gene_id "MSTRG.169787"; transcript_id "MSTRG.169787.5"; exon_number "4";
chr6	StringTie	transcript	149983967	149991228	1000	-	.	gene_id "MSTRG.169787"; transcript_id "MSTRG.169787.6";
chr6	StringTie	exon	149983967	149985032	1000	-	.	gene_id "MSTRG.169787"; transcript_id "MSTRG.169787.6"; exon_number "1";
chr6	StringTie	exon	149986719	149986847	1000	-	.	gene_id "MSTRG.169787"; transcript_id "MSTRG.169787.6"; exon_number "2";
chr6	StringTie	exon	149989943	149990190	1000	-	.	gene_id "MSTRG.169787"; transcript_id "MSTRG.169787.6"; exon_number "3";
chr6	StringTie	exon	149990285	149991228	1000	-	.	gene_id "MSTRG.169787"; transcript_id "MSTRG.169787.6"; exon_number "4";
chr6	StringTie	transcript	149984478	149988958	1000	-	.	gene_id "MSTRG.169787"; transcript_id "MSTRG.169787.7";
chr6	StringTie	exon	149984478	149985029	1000	-	.	gene_id "MSTRG.169787"; transcript_id "MSTRG.169787.7"; exon_number "1";
chr6	StringTie	exon	149986719	149986847	1000	-	.	gene_id "MSTRG.169787"; transcript_id "MSTRG.169787.7"; exon_number "2";
chr6	StringTie	exon	149988894	149988958	1000	-	.	gene_id "MSTRG.169787"; transcript_id "MSTRG.169787.7"; exon_number "3";
chr6	StringTie	transcript	149983626	149984604	1000	+	.	gene_id "MSTRG.169788"; transcript_id "MSTRG.169788.1";
chr6	StringTie	exon	149983626	149984206	1000	+	.	gene_id "MSTRG.169788"; transcript_id "MSTRG.169788.1"; exon_number "1";
chr6	StringTie	exon	149984349	149984604	1000	+	.	gene_id "MSTRG.169788"; transcript_id "MSTRG.169788.1"; exon_number "2";
chr6	StringTie	transcript	149988197	149998021	1000	+	.	gene_id "MSTRG.169789"; transcript_id "MSTRG.169789.1";
chr6	StringTie	exon	149988197	149991046	1000	+	.	gene_id "MSTRG.169789"; transcript_id "MSTRG.169789.1"; exon_number "1";
chr6	StringTie	exon	149996114	149998021	1000	+	.	gene_id "MSTRG.169789"; transcript_id "MSTRG.169789.1"; exon_number "2";
chr1	StringTie	transcript	234757621	234760056	1000	-	.	gene_id "MSTRG.16979"; transcript_id "ENST00000624397"; gene_name "AL360294.1"; ref_gene_id "ENSG00000279261";
chr1	StringTie	exon	234757621	234760056	1000	-	.	gene_id "MSTRG.16979"; transcript_id "ENST00000624397"; exon_number "1"; gene_name "AL360294.1"; ref_gene_id "ENSG00000279261";
chr6	StringTie	transcript	149992336	149995879	1000	+	.	gene_id "MSTRG.169790"; transcript_id "MSTRG.169790.1";
chr6	StringTie	exon	149992336	149995879	1000	+	.	gene_id "MSTRG.169790"; transcript_id "MSTRG.169790.1"; exon_number "1";
chr6	StringTie	transcript	150000090	150005157	1000	-	.	gene_id "MSTRG.169791"; transcript_id "ENST00000403651"; gene_name "RAET1K"; ref_gene_id "ENSG00000218358";
chr6	StringTie	exon	150000090	150000194	1000	-	.	gene_id "MSTRG.169791"; transcript_id "ENST00000403651"; exon_number "1"; gene_name "RAET1K"; ref_gene_id "ENSG00000218358";
chr6	StringTie	exon	150000853	150001128	1000	-	.	gene_id "MSTRG.169791"; transcript_id "ENST00000403651"; exon_number "2"; gene_name "RAET1K"; ref_gene_id "ENSG00000218358";
chr6	StringTie	exon	150001351	150001668	1000	-	.	gene_id "MSTRG.169791"; transcript_id "ENST00000403651"; exon_number "3"; gene_name "RAET1K"; ref_gene_id "ENSG00000218358";
chr6	StringTie	exon	150005073	150005157	1000	-	.	gene_id "MSTRG.169791"; transcript_id "ENST00000403651"; exon_number "4"; gene_name "RAET1K"; ref_gene_id "ENSG00000218358";
chr6	StringTie	transcript	149998019	150005144	1000	-	.	gene_id "MSTRG.169791"; transcript_id "ENST00000533735"; gene_name "RAET1K"; ref_gene_id "ENSG00000218358";
chr6	StringTie	exon	149998019	149998884	1000	-	.	gene_id "MSTRG.169791"; transcript_id "ENST00000533735"; exon_number "1"; gene_name "RAET1K"; ref_gene_id "ENSG00000218358";
chr6	StringTie	exon	150000066	150000194	1000	-	.	gene_id "MSTRG.169791"; transcript_id "ENST00000533735"; exon_number "2"; gene_name "RAET1K"; ref_gene_id "ENSG00000218358";
chr6	StringTie	exon	150000853	150001668	1000	-	.	gene_id "MSTRG.169791"; transcript_id "ENST00000533735"; exon_number "3"; gene_name "RAET1K"; ref_gene_id "ENSG00000218358";
chr6	StringTie	exon	150005073	150005144	1000	-	.	gene_id "MSTRG.169791"; transcript_id "ENST00000533735"; exon_number "4"; gene_name "RAET1K"; ref_gene_id "ENSG00000218358";
chr6	StringTie	transcript	149996114	150002563	1000	-	.	gene_id "MSTRG.169791"; transcript_id "MSTRG.169791.1";
chr6	StringTie	exon	149996114	149998884	1000	-	.	gene_id "MSTRG.169791"; transcript_id "MSTRG.169791.1"; exon_number "1";
chr6	StringTie	exon	150000066	150000194	1000	-	.	gene_id "MSTRG.169791"; transcript_id "MSTRG.169791.1"; exon_number "2";
chr6	StringTie	exon	150000853	150001668	1000	-	.	gene_id "MSTRG.169791"; transcript_id "MSTRG.169791.1"; exon_number "3";
chr6	StringTie	exon	150001911	150002563	1000	-	.	gene_id "MSTRG.169791"; transcript_id "MSTRG.169791.1"; exon_number "4";
chr6	StringTie	transcript	149996114	150002067	1000	-	.	gene_id "MSTRG.169791"; transcript_id "MSTRG.169791.2";
chr6	StringTie	exon	149996114	149998884	1000	-	.	gene_id "MSTRG.169791"; transcript_id "MSTRG.169791.2"; exon_number "1";
chr6	StringTie	exon	150000066	150000194	1000	-	.	gene_id "MSTRG.169791"; transcript_id "MSTRG.169791.2"; exon_number "2";
chr6	StringTie	exon	150000853	150001010	1000	-	.	gene_id "MSTRG.169791"; transcript_id "MSTRG.169791.2"; exon_number "3";
chr6	StringTie	exon	150001351	150001668	1000	-	.	gene_id "MSTRG.169791"; transcript_id "MSTRG.169791.2"; exon_number "4";
chr6	StringTie	exon	150001911	150002067	1000	-	.	gene_id "MSTRG.169791"; transcript_id "MSTRG.169791.2"; exon_number "5";
chr6	StringTie	transcript	149997873	150005178	1000	-	.	gene_id "MSTRG.169791"; transcript_id "MSTRG.169791.3";
chr6	StringTie	exon	149997873	149998884	1000	-	.	gene_id "MSTRG.169791"; transcript_id "MSTRG.169791.3"; exon_number "1";
chr6	StringTie	exon	150000853	150001668	1000	-	.	gene_id "MSTRG.169791"; transcript_id "MSTRG.169791.3"; exon_number "2";
chr6	StringTie	exon	150005073	150005178	1000	-	.	gene_id "MSTRG.169791"; transcript_id "MSTRG.169791.3"; exon_number "3";
chr6	StringTie	transcript	149998029	150001668	1000	-	.	gene_id "MSTRG.169791"; transcript_id "MSTRG.169791.5";
chr6	StringTie	exon	149998029	149998884	1000	-	.	gene_id "MSTRG.169791"; transcript_id "MSTRG.169791.5"; exon_number "1";
chr6	StringTie	exon	150000066	150000194	1000	-	.	gene_id "MSTRG.169791"; transcript_id "MSTRG.169791.5"; exon_number "2";
chr6	StringTie	exon	150000853	150001133	1000	-	.	gene_id "MSTRG.169791"; transcript_id "MSTRG.169791.5"; exon_number "3";
chr6	StringTie	exon	150001351	150001668	1000	-	.	gene_id "MSTRG.169791"; transcript_id "MSTRG.169791.5"; exon_number "4";
chr6	StringTie	transcript	149998065	150003930	1000	-	.	gene_id "MSTRG.169791"; transcript_id "MSTRG.169791.6";
chr6	StringTie	exon	149998065	149998884	1000	-	.	gene_id "MSTRG.169791"; transcript_id "MSTRG.169791.6"; exon_number "1";
chr6	StringTie	exon	150000066	150000194	1000	-	.	gene_id "MSTRG.169791"; transcript_id "MSTRG.169791.6"; exon_number "2";
chr6	StringTie	exon	150000853	150001668	1000	-	.	gene_id "MSTRG.169791"; transcript_id "MSTRG.169791.6"; exon_number "3";
chr6	StringTie	exon	150003914	150003930	1000	-	.	gene_id "MSTRG.169791"; transcript_id "MSTRG.169791.6"; exon_number "4";
chr6	StringTie	transcript	150006027	150007330	1000	.	.	gene_id "MSTRG.169792"; transcript_id "MSTRG.169792.1";
chr6	StringTie	exon	150006027	150007330	1000	.	.	gene_id "MSTRG.169792"; transcript_id "MSTRG.169792.1"; exon_number "1";
chr6	StringTie	transcript	150008228	150009161	1000	.	.	gene_id "MSTRG.169793"; transcript_id "MSTRG.169793.1";
chr6	StringTie	exon	150008228	150009161	1000	.	.	gene_id "MSTRG.169793"; transcript_id "MSTRG.169793.1"; exon_number "1";
chr6	StringTie	transcript	150016344	150016571	1000	.	.	gene_id "MSTRG.169794"; transcript_id "MSTRG.169794.1";
chr6	StringTie	exon	150016344	150016571	1000	.	.	gene_id "MSTRG.169794"; transcript_id "MSTRG.169794.1"; exon_number "1";
chr6	StringTie	transcript	150020130	150025532	1000	-	.	gene_id "MSTRG.169795"; transcript_id "ENST00000286380"; gene_name "RAET1L"; ref_gene_id "ENSG00000155918";
chr6	StringTie	exon	150020130	150020239	1000	-	.	gene_id "MSTRG.169795"; transcript_id "ENST00000286380"; exon_number "1"; gene_name "RAET1L"; ref_gene_id "ENSG00000155918";
chr6	StringTie	exon	150020905	150021186	1000	-	.	gene_id "MSTRG.169795"; transcript_id "ENST00000286380"; exon_number "2"; gene_name "RAET1L"; ref_gene_id "ENSG00000155918";
chr6	StringTie	exon	150021980	150022243	1000	-	.	gene_id "MSTRG.169795"; transcript_id "ENST00000286380"; exon_number "3"; gene_name "RAET1L"; ref_gene_id "ENSG00000155918";
chr6	StringTie	exon	150025387	150025532	1000	-	.	gene_id "MSTRG.169795"; transcript_id "ENST00000286380"; exon_number "4"; gene_name "RAET1L"; ref_gene_id "ENSG00000155918";
chr6	StringTie	transcript	150018334	150025471	1000	-	.	gene_id "MSTRG.169795"; transcript_id "ENST00000367341"; gene_name "RAET1L"; ref_gene_id "ENSG00000155918";
chr6	StringTie	exon	150018334	150018855	1000	-	.	gene_id "MSTRG.169795"; transcript_id "ENST00000367341"; exon_number "1"; gene_name "RAET1L"; ref_gene_id "ENSG00000155918";
chr6	StringTie	exon	150020108	150020239	1000	-	.	gene_id "MSTRG.169795"; transcript_id "ENST00000367341"; exon_number "2"; gene_name "RAET1L"; ref_gene_id "ENSG00000155918";
chr6	StringTie	exon	150020905	150021186	1000	-	.	gene_id "MSTRG.169795"; transcript_id "ENST00000367341"; exon_number "3"; gene_name "RAET1L"; ref_gene_id "ENSG00000155918";
chr6	StringTie	exon	150021980	150022243	1000	-	.	gene_id "MSTRG.169795"; transcript_id "ENST00000367341"; exon_number "4"; gene_name "RAET1L"; ref_gene_id "ENSG00000155918";
chr6	StringTie	exon	150025387	150025471	1000	-	.	gene_id "MSTRG.169795"; transcript_id "ENST00000367341"; exon_number "5"; gene_name "RAET1L"; ref_gene_id "ENSG00000155918";
chr6	StringTie	transcript	150018334	150023678	1000	-	.	gene_id "MSTRG.169795"; transcript_id "MSTRG.169795.1";
chr6	StringTie	exon	150018334	150018855	1000	-	.	gene_id "MSTRG.169795"; transcript_id "MSTRG.169795.1"; exon_number "1";
chr6	StringTie	exon	150020108	150020239	1000	-	.	gene_id "MSTRG.169795"; transcript_id "MSTRG.169795.1"; exon_number "2";
chr6	StringTie	exon	150020905	150021186	1000	-	.	gene_id "MSTRG.169795"; transcript_id "MSTRG.169795.1"; exon_number "3";
chr6	StringTie	exon	150021980	150022243	1000	-	.	gene_id "MSTRG.169795"; transcript_id "MSTRG.169795.1"; exon_number "4";
chr6	StringTie	exon	150023649	150023678	1000	-	.	gene_id "MSTRG.169795"; transcript_id "MSTRG.169795.1"; exon_number "5";
chr6	StringTie	transcript	150018335	150024632	1000	-	.	gene_id "MSTRG.169795"; transcript_id "MSTRG.169795.3";
chr6	StringTie	exon	150018335	150018855	1000	-	.	gene_id "MSTRG.169795"; transcript_id "MSTRG.169795.3"; exon_number "1";
chr6	StringTie	exon	150020108	150020239	1000	-	.	gene_id "MSTRG.169795"; transcript_id "MSTRG.169795.3"; exon_number "2";
chr6	StringTie	exon	150020905	150021186	1000	-	.	gene_id "MSTRG.169795"; transcript_id "MSTRG.169795.3"; exon_number "3";
chr6	StringTie	exon	150021980	150022243	1000	-	.	gene_id "MSTRG.169795"; transcript_id "MSTRG.169795.3"; exon_number "4";
chr6	StringTie	exon	150024603	150024632	1000	-	.	gene_id "MSTRG.169795"; transcript_id "MSTRG.169795.3"; exon_number "5";
chr6	StringTie	transcript	150018352	150025511	1000	-	.	gene_id "MSTRG.169795"; transcript_id "MSTRG.169795.4";
chr6	StringTie	exon	150018352	150018855	1000	-	.	gene_id "MSTRG.169795"; transcript_id "MSTRG.169795.4"; exon_number "1";
chr6	StringTie	exon	150020905	150021186	1000	-	.	gene_id "MSTRG.169795"; transcript_id "MSTRG.169795.4"; exon_number "2";
chr6	StringTie	exon	150021980	150022243	1000	-	.	gene_id "MSTRG.169795"; transcript_id "MSTRG.169795.4"; exon_number "3";
chr6	StringTie	exon	150025387	150025511	1000	-	.	gene_id "MSTRG.169795"; transcript_id "MSTRG.169795.4"; exon_number "4";
chr6	StringTie	transcript	150018352	150019029	1000	-	.	gene_id "MSTRG.169795"; transcript_id "MSTRG.169795.5";
chr6	StringTie	exon	150018352	150018855	1000	-	.	gene_id "MSTRG.169795"; transcript_id "MSTRG.169795.5"; exon_number "1";
chr6	StringTie	exon	150019014	150019029	1000	-	.	gene_id "MSTRG.169795"; transcript_id "MSTRG.169795.5"; exon_number "2";
chr6	StringTie	transcript	150021980	150022534	1000	-	.	gene_id "MSTRG.169795"; transcript_id "MSTRG.169795.7";
chr6	StringTie	exon	150021980	150022243	1000	-	.	gene_id "MSTRG.169795"; transcript_id "MSTRG.169795.7"; exon_number "1";
chr6	StringTie	exon	150022520	150022534	1000	-	.	gene_id "MSTRG.169795"; transcript_id "MSTRG.169795.7"; exon_number "2";
chr6	StringTie	transcript	150022010	150022244	1000	+	.	gene_id "MSTRG.169796"; transcript_id "MSTRG.169796.1";
chr6	StringTie	exon	150022010	150022071	1000	+	.	gene_id "MSTRG.169796"; transcript_id "MSTRG.169796.1"; exon_number "1";
chr6	StringTie	exon	150022101	150022244	1000	+	.	gene_id "MSTRG.169796"; transcript_id "MSTRG.169796.1"; exon_number "2";
chr6	StringTie	transcript	152651843	152652474	1000	+	.	gene_id "MSTRG.169797"; transcript_id "MSTRG.169797.1";
chr6	StringTie	exon	152651843	152652474	1000	+	.	gene_id "MSTRG.169797"; transcript_id "MSTRG.169797.1"; exon_number "1";
chr6	StringTie	transcript	152656121	152656340	1000	.	.	gene_id "MSTRG.169798"; transcript_id "MSTRG.169798.1";
chr6	StringTie	exon	152656121	152656340	1000	.	.	gene_id "MSTRG.169798"; transcript_id "MSTRG.169798.1"; exon_number "1";
chr6	StringTie	transcript	152657823	152690185	1000	+	.	gene_id "MSTRG.169799"; transcript_id "MSTRG.169799.1";
chr6	StringTie	exon	152657823	152658244	1000	+	.	gene_id "MSTRG.169799"; transcript_id "MSTRG.169799.1"; exon_number "1";
chr6	StringTie	exon	152667599	152667680	1000	+	.	gene_id "MSTRG.169799"; transcript_id "MSTRG.169799.1"; exon_number "2";
chr6	StringTie	exon	152668056	152668127	1000	+	.	gene_id "MSTRG.169799"; transcript_id "MSTRG.169799.1"; exon_number "3";
chr6	StringTie	exon	152687877	152690185	1000	+	.	gene_id "MSTRG.169799"; transcript_id "MSTRG.169799.1"; exon_number "4";
chr6	StringTie	transcript	152657907	152689962	1000	+	.	gene_id "MSTRG.169799"; transcript_id "MSTRG.169799.2";
chr6	StringTie	exon	152657907	152658244	1000	+	.	gene_id "MSTRG.169799"; transcript_id "MSTRG.169799.2"; exon_number "1";
chr6	StringTie	exon	152663051	152663112	1000	+	.	gene_id "MSTRG.169799"; transcript_id "MSTRG.169799.2"; exon_number "2";
chr6	StringTie	exon	152667599	152667680	1000	+	.	gene_id "MSTRG.169799"; transcript_id "MSTRG.169799.2"; exon_number "3";
chr6	StringTie	exon	152668056	152668127	1000	+	.	gene_id "MSTRG.169799"; transcript_id "MSTRG.169799.2"; exon_number "4";
chr6	StringTie	exon	152687873	152689962	1000	+	.	gene_id "MSTRG.169799"; transcript_id "MSTRG.169799.2"; exon_number "5";
chr6	StringTie	transcript	152657914	152689220	1000	+	.	gene_id "MSTRG.169799"; transcript_id "MSTRG.169799.3";
chr6	StringTie	exon	152657914	152658244	1000	+	.	gene_id "MSTRG.169799"; transcript_id "MSTRG.169799.3"; exon_number "1";
chr6	StringTie	exon	152663051	152663112	1000	+	.	gene_id "MSTRG.169799"; transcript_id "MSTRG.169799.3"; exon_number "2";
chr6	StringTie	exon	152667599	152667680	1000	+	.	gene_id "MSTRG.169799"; transcript_id "MSTRG.169799.3"; exon_number "3";
chr6	StringTie	exon	152668056	152668127	1000	+	.	gene_id "MSTRG.169799"; transcript_id "MSTRG.169799.3"; exon_number "4";
chr6	StringTie	exon	152687877	152689220	1000	+	.	gene_id "MSTRG.169799"; transcript_id "MSTRG.169799.3"; exon_number "5";
chr6	StringTie	transcript	152657920	152689850	1000	+	.	gene_id "MSTRG.169799"; transcript_id "MSTRG.169799.4";
chr6	StringTie	exon	152657920	152658244	1000	+	.	gene_id "MSTRG.169799"; transcript_id "MSTRG.169799.4"; exon_number "1";
chr6	StringTie	exon	152667599	152667680	1000	+	.	gene_id "MSTRG.169799"; transcript_id "MSTRG.169799.4"; exon_number "2";
chr6	StringTie	exon	152668056	152668127	1000	+	.	gene_id "MSTRG.169799"; transcript_id "MSTRG.169799.4"; exon_number "3";
chr6	StringTie	exon	152687873	152689850	1000	+	.	gene_id "MSTRG.169799"; transcript_id "MSTRG.169799.4"; exon_number "4";
chr6	StringTie	transcript	152681880	152689905	1000	+	.	gene_id "MSTRG.169799"; transcript_id "MSTRG.169799.5";
chr6	StringTie	exon	152681880	152681972	1000	+	.	gene_id "MSTRG.169799"; transcript_id "MSTRG.169799.5"; exon_number "1";
chr6	StringTie	exon	152682169	152683435	1000	+	.	gene_id "MSTRG.169799"; transcript_id "MSTRG.169799.5"; exon_number "2";
chr6	StringTie	exon	152687877	152689905	1000	+	.	gene_id "MSTRG.169799"; transcript_id "MSTRG.169799.5"; exon_number "3";
chr1	StringTie	transcript	22949977	22952616	1000	.	.	gene_id "MSTRG.1698"; transcript_id "MSTRG.1698.1";
chr1	StringTie	exon	22949977	22952616	1000	.	.	gene_id "MSTRG.1698"; transcript_id "MSTRG.1698.1"; exon_number "1";
chr1	StringTie	transcript	234761903	234785766	1000	-	.	gene_id "MSTRG.16980"; transcript_id "MSTRG.16980.1";
chr1	StringTie	exon	234761903	234772780	1000	-	.	gene_id "MSTRG.16980"; transcript_id "MSTRG.16980.1"; exon_number "1";
chr1	StringTie	exon	234775172	234779564	1000	-	.	gene_id "MSTRG.16980"; transcript_id "MSTRG.16980.1"; exon_number "2";
chr1	StringTie	exon	234780305	234780414	1000	-	.	gene_id "MSTRG.16980"; transcript_id "MSTRG.16980.1"; exon_number "3";
chr1	StringTie	exon	234784837	234785766	1000	-	.	gene_id "MSTRG.16980"; transcript_id "MSTRG.16980.1"; exon_number "4";
chr1	StringTie	transcript	234771420	234785303	1000	-	.	gene_id "MSTRG.16980"; transcript_id "MSTRG.16980.2";
chr1	StringTie	exon	234771420	234772795	1000	-	.	gene_id "MSTRG.16980"; transcript_id "MSTRG.16980.2"; exon_number "1";
chr1	StringTie	exon	234784837	234785303	1000	-	.	gene_id "MSTRG.16980"; transcript_id "MSTRG.16980.2"; exon_number "2";
chr1	StringTie	transcript	234773194	234800793	1000	-	.	gene_id "MSTRG.16980"; transcript_id "MSTRG.16980.3";
chr1	StringTie	exon	234773194	234779564	1000	-	.	gene_id "MSTRG.16980"; transcript_id "MSTRG.16980.3"; exon_number "1";
chr1	StringTie	exon	234793732	234800793	1000	-	.	gene_id "MSTRG.16980"; transcript_id "MSTRG.16980.3"; exon_number "2";
chr1	StringTie	transcript	234773335	234785342	1000	-	.	gene_id "MSTRG.16980"; transcript_id "MSTRG.16980.4";
chr1	StringTie	exon	234773335	234779564	1000	-	.	gene_id "MSTRG.16980"; transcript_id "MSTRG.16980.4"; exon_number "1";
chr1	StringTie	exon	234780608	234785342	1000	-	.	gene_id "MSTRG.16980"; transcript_id "MSTRG.16980.4"; exon_number "2";
chr1	StringTie	transcript	234773471	234794758	1000	-	.	gene_id "MSTRG.16980"; transcript_id "MSTRG.16980.5";
chr1	StringTie	exon	234773471	234779564	1000	-	.	gene_id "MSTRG.16980"; transcript_id "MSTRG.16980.5"; exon_number "1";
chr1	StringTie	exon	234780305	234780414	1000	-	.	gene_id "MSTRG.16980"; transcript_id "MSTRG.16980.5"; exon_number "2";
chr1	StringTie	exon	234780608	234787502	1000	-	.	gene_id "MSTRG.16980"; transcript_id "MSTRG.16980.5"; exon_number "3";
chr1	StringTie	exon	234793732	234794758	1000	-	.	gene_id "MSTRG.16980"; transcript_id "MSTRG.16980.5"; exon_number "4";
chr1	StringTie	transcript	234773471	234785342	1000	-	.	gene_id "MSTRG.16980"; transcript_id "MSTRG.16980.6";
chr1	StringTie	exon	234773471	234777057	1000	-	.	gene_id "MSTRG.16980"; transcript_id "MSTRG.16980.6"; exon_number "1";
chr1	StringTie	exon	234779209	234779564	1000	-	.	gene_id "MSTRG.16980"; transcript_id "MSTRG.16980.6"; exon_number "2";
chr1	StringTie	exon	234780608	234785342	1000	-	.	gene_id "MSTRG.16980"; transcript_id "MSTRG.16980.6"; exon_number "3";
chr1	StringTie	transcript	234775260	234785312	1000	-	.	gene_id "MSTRG.16980"; transcript_id "MSTRG.16980.7";
chr1	StringTie	exon	234775260	234775276	1000	-	.	gene_id "MSTRG.16980"; transcript_id "MSTRG.16980.7"; exon_number "1";
chr1	StringTie	exon	234779209	234779564	1000	-	.	gene_id "MSTRG.16980"; transcript_id "MSTRG.16980.7"; exon_number "2";
chr1	StringTie	exon	234780305	234780414	1000	-	.	gene_id "MSTRG.16980"; transcript_id "MSTRG.16980.7"; exon_number "3";
chr1	StringTie	exon	234784837	234785312	1000	-	.	gene_id "MSTRG.16980"; transcript_id "MSTRG.16980.7"; exon_number "4";
chr1	StringTie	transcript	234779247	234793764	1000	-	.	gene_id "MSTRG.16980"; transcript_id "MSTRG.16980.8";
chr1	StringTie	exon	234779247	234779564	1000	-	.	gene_id "MSTRG.16980"; transcript_id "MSTRG.16980.8"; exon_number "1";
chr1	StringTie	exon	234780305	234780414	1000	-	.	gene_id "MSTRG.16980"; transcript_id "MSTRG.16980.8"; exon_number "2";
chr1	StringTie	exon	234793732	234793764	1000	-	.	gene_id "MSTRG.16980"; transcript_id "MSTRG.16980.8"; exon_number "3";
chr1	StringTie	transcript	234786731	234801960	1000	-	.	gene_id "MSTRG.16980"; transcript_id "MSTRG.16980.9";
chr1	StringTie	exon	234786731	234787502	1000	-	.	gene_id "MSTRG.16980"; transcript_id "MSTRG.16980.9"; exon_number "1";
chr1	StringTie	exon	234801585	234801960	1000	-	.	gene_id "MSTRG.16980"; transcript_id "MSTRG.16980.9"; exon_number "2";
chr6	StringTie	transcript	152691432	152691672	1000	.	.	gene_id "MSTRG.169800"; transcript_id "MSTRG.169800.1";
chr6	StringTie	exon	152691432	152691672	1000	.	.	gene_id "MSTRG.169800"; transcript_id "MSTRG.169800.1"; exon_number "1";
chr6	StringTie	transcript	152693031	152696382	1000	.	.	gene_id "MSTRG.169801"; transcript_id "MSTRG.169801.1";
chr6	StringTie	exon	152693031	152696382	1000	.	.	gene_id "MSTRG.169801"; transcript_id "MSTRG.169801.1"; exon_number "1";
chr6	StringTie	transcript	152804753	152805128	1000	-	.	gene_id "MSTRG.169802"; transcript_id "ENST00000417654"; gene_name "RP1-200K18.1"; ref_gene_id "ENSG00000224893";
chr6	StringTie	exon	152804753	152804873	1000	-	.	gene_id "MSTRG.169802"; transcript_id "ENST00000417654"; exon_number "1"; gene_name "RP1-200K18.1"; ref_gene_id "ENSG00000224893";
chr6	StringTie	exon	152805006	152805128	1000	-	.	gene_id "MSTRG.169802"; transcript_id "ENST00000417654"; exon_number "2"; gene_name "RP1-200K18.1"; ref_gene_id "ENSG00000224893";
chr6	StringTie	transcript	152794496	152831913	1000	-	.	gene_id "MSTRG.169802"; transcript_id "ENST00000456715"; gene_name "RP1-200K18.1"; ref_gene_id "ENSG00000224893";
chr6	StringTie	exon	152794496	152794754	1000	-	.	gene_id "MSTRG.169802"; transcript_id "ENST00000456715"; exon_number "1"; gene_name "RP1-200K18.1"; ref_gene_id "ENSG00000224893";
chr6	StringTie	exon	152805006	152805128	1000	-	.	gene_id "MSTRG.169802"; transcript_id "ENST00000456715"; exon_number "2"; gene_name "RP1-200K18.1"; ref_gene_id "ENSG00000224893";
chr6	StringTie	exon	152831854	152831913	1000	-	.	gene_id "MSTRG.169802"; transcript_id "ENST00000456715"; exon_number "3"; gene_name "RP1-200K18.1"; ref_gene_id "ENSG00000224893";
chr6	StringTie	transcript	152804753	152831936	1000	-	.	gene_id "MSTRG.169802"; transcript_id "MSTRG.169802.2";
chr6	StringTie	exon	152804753	152804873	1000	-	.	gene_id "MSTRG.169802"; transcript_id "MSTRG.169802.2"; exon_number "1";
chr6	StringTie	exon	152805006	152805128	1000	-	.	gene_id "MSTRG.169802"; transcript_id "MSTRG.169802.2"; exon_number "2";
chr6	StringTie	exon	152831053	152831268	1000	-	.	gene_id "MSTRG.169802"; transcript_id "MSTRG.169802.2"; exon_number "3";
chr6	StringTie	exon	152831854	152831936	1000	-	.	gene_id "MSTRG.169802"; transcript_id "MSTRG.169802.2"; exon_number "4";
chr6	StringTie	transcript	152806682	152831990	1000	-	.	gene_id "MSTRG.169802"; transcript_id "MSTRG.169802.4";
chr6	StringTie	exon	152806682	152815017	1000	-	.	gene_id "MSTRG.169802"; transcript_id "MSTRG.169802.4"; exon_number "1";
chr6	StringTie	exon	152831053	152831268	1000	-	.	gene_id "MSTRG.169802"; transcript_id "MSTRG.169802.4"; exon_number "2";
chr6	StringTie	exon	152831854	152831990	1000	-	.	gene_id "MSTRG.169802"; transcript_id "MSTRG.169802.4"; exon_number "3";
chr6	StringTie	transcript	152817555	152840305	1000	-	.	gene_id "MSTRG.169802"; transcript_id "MSTRG.169802.5";
chr6	StringTie	exon	152817555	152818799	1000	-	.	gene_id "MSTRG.169802"; transcript_id "MSTRG.169802.5"; exon_number "1";
chr6	StringTie	exon	152831053	152831268	1000	-	.	gene_id "MSTRG.169802"; transcript_id "MSTRG.169802.5"; exon_number "2";
chr6	StringTie	exon	152831854	152831936	1000	-	.	gene_id "MSTRG.169802"; transcript_id "MSTRG.169802.5"; exon_number "3";
chr6	StringTie	exon	152840275	152840305	1000	-	.	gene_id "MSTRG.169802"; transcript_id "MSTRG.169802.5"; exon_number "4";
chr6	StringTie	transcript	152825756	152831937	1000	-	.	gene_id "MSTRG.169802"; transcript_id "MSTRG.169802.6";
chr6	StringTie	exon	152825756	152827953	1000	-	.	gene_id "MSTRG.169802"; transcript_id "MSTRG.169802.6"; exon_number "1";
chr6	StringTie	exon	152831053	152831268	1000	-	.	gene_id "MSTRG.169802"; transcript_id "MSTRG.169802.6"; exon_number "2";
chr6	StringTie	exon	152831854	152831937	1000	-	.	gene_id "MSTRG.169802"; transcript_id "MSTRG.169802.6"; exon_number "3";
chr6	StringTie	transcript	152827759	152840299	1000	-	.	gene_id "MSTRG.169802"; transcript_id "MSTRG.169802.7";
chr6	StringTie	exon	152827759	152827953	1000	-	.	gene_id "MSTRG.169802"; transcript_id "MSTRG.169802.7"; exon_number "1";
chr6	StringTie	exon	152830644	152830731	1000	-	.	gene_id "MSTRG.169802"; transcript_id "MSTRG.169802.7"; exon_number "2";
chr6	StringTie	exon	152831053	152831268	1000	-	.	gene_id "MSTRG.169802"; transcript_id "MSTRG.169802.7"; exon_number "3";
chr6	StringTie	exon	152831854	152831936	1000	-	.	gene_id "MSTRG.169802"; transcript_id "MSTRG.169802.7"; exon_number "4";
chr6	StringTie	exon	152840275	152840299	1000	-	.	gene_id "MSTRG.169802"; transcript_id "MSTRG.169802.7"; exon_number "5";
chr6	StringTie	transcript	152797985	152798709	1000	.	.	gene_id "MSTRG.169803"; transcript_id "MSTRG.169803.1";
chr6	StringTie	exon	152797985	152798709	1000	.	.	gene_id "MSTRG.169803"; transcript_id "MSTRG.169803.1"; exon_number "1";
chr6	StringTie	transcript	152799052	152800971	1000	-	.	gene_id "MSTRG.169804"; transcript_id "MSTRG.169804.1";
chr6	StringTie	exon	152799052	152800971	1000	-	.	gene_id "MSTRG.169804"; transcript_id "MSTRG.169804.1"; exon_number "1";
chr6	StringTie	transcript	152802137	152804171	1000	.	.	gene_id "MSTRG.169805"; transcript_id "MSTRG.169805.1";
chr6	StringTie	exon	152802137	152804171	1000	.	.	gene_id "MSTRG.169805"; transcript_id "MSTRG.169805.1"; exon_number "1";
chr6	StringTie	transcript	152804580	152805002	1000	+	.	gene_id "MSTRG.169806"; transcript_id "MSTRG.169806.1";
chr6	StringTie	exon	152804580	152804660	1000	+	.	gene_id "MSTRG.169806"; transcript_id "MSTRG.169806.1"; exon_number "1";
chr6	StringTie	exon	152804827	152805002	1000	+	.	gene_id "MSTRG.169806"; transcript_id "MSTRG.169806.1"; exon_number "2";
chr6	StringTie	transcript	152810030	152823568	1000	+	.	gene_id "MSTRG.169807"; transcript_id "MSTRG.169807.1";
chr6	StringTie	exon	152810030	152818822	1000	+	.	gene_id "MSTRG.169807"; transcript_id "MSTRG.169807.1"; exon_number "1";
chr6	StringTie	exon	152821845	152823568	1000	+	.	gene_id "MSTRG.169807"; transcript_id "MSTRG.169807.1"; exon_number "2";
chr6	StringTie	transcript	152835255	152846094	1000	+	.	gene_id "MSTRG.169808"; transcript_id "MSTRG.169808.1";
chr6	StringTie	exon	152835255	152835661	1000	+	.	gene_id "MSTRG.169808"; transcript_id "MSTRG.169808.1"; exon_number "1";
chr6	StringTie	exon	152845498	152846094	1000	+	.	gene_id "MSTRG.169808"; transcript_id "MSTRG.169808.1"; exon_number "2";
chr6	StringTie	transcript	152835255	152846075	1000	+	.	gene_id "MSTRG.169808"; transcript_id "MSTRG.169808.2";
chr6	StringTie	exon	152835255	152835661	1000	+	.	gene_id "MSTRG.169808"; transcript_id "MSTRG.169808.2"; exon_number "1";
chr6	StringTie	exon	152836791	152836991	1000	+	.	gene_id "MSTRG.169808"; transcript_id "MSTRG.169808.2"; exon_number "2";
chr6	StringTie	exon	152838044	152838086	1000	+	.	gene_id "MSTRG.169808"; transcript_id "MSTRG.169808.2"; exon_number "3";
chr6	StringTie	exon	152838392	152838491	1000	+	.	gene_id "MSTRG.169808"; transcript_id "MSTRG.169808.2"; exon_number "4";
chr6	StringTie	exon	152838590	152838652	1000	+	.	gene_id "MSTRG.169808"; transcript_id "MSTRG.169808.2"; exon_number "5";
chr6	StringTie	exon	152842889	152843111	1000	+	.	gene_id "MSTRG.169808"; transcript_id "MSTRG.169808.2"; exon_number "6";
chr6	StringTie	exon	152845498	152846075	1000	+	.	gene_id "MSTRG.169808"; transcript_id "MSTRG.169808.2"; exon_number "7";
chr6	StringTie	transcript	152835255	152846069	1000	+	.	gene_id "MSTRG.169808"; transcript_id "MSTRG.169808.3";
chr6	StringTie	exon	152835255	152835661	1000	+	.	gene_id "MSTRG.169808"; transcript_id "MSTRG.169808.3"; exon_number "1";
chr6	StringTie	exon	152838044	152838086	1000	+	.	gene_id "MSTRG.169808"; transcript_id "MSTRG.169808.3"; exon_number "2";
chr6	StringTie	exon	152838392	152838491	1000	+	.	gene_id "MSTRG.169808"; transcript_id "MSTRG.169808.3"; exon_number "3";
chr6	StringTie	exon	152838590	152838652	1000	+	.	gene_id "MSTRG.169808"; transcript_id "MSTRG.169808.3"; exon_number "4";
chr6	StringTie	exon	152845498	152846069	1000	+	.	gene_id "MSTRG.169808"; transcript_id "MSTRG.169808.3"; exon_number "5";
chr6	StringTie	transcript	152835255	152846075	1000	+	.	gene_id "MSTRG.169808"; transcript_id "MSTRG.169808.4";
chr6	StringTie	exon	152835255	152835661	1000	+	.	gene_id "MSTRG.169808"; transcript_id "MSTRG.169808.4"; exon_number "1";
chr6	StringTie	exon	152842889	152843111	1000	+	.	gene_id "MSTRG.169808"; transcript_id "MSTRG.169808.4"; exon_number "2";
chr6	StringTie	exon	152845498	152846075	1000	+	.	gene_id "MSTRG.169808"; transcript_id "MSTRG.169808.4"; exon_number "3";
chr6	StringTie	transcript	152835255	152846075	1000	+	.	gene_id "MSTRG.169808"; transcript_id "MSTRG.169808.5";
chr6	StringTie	exon	152835255	152835661	1000	+	.	gene_id "MSTRG.169808"; transcript_id "MSTRG.169808.5"; exon_number "1";
chr6	StringTie	exon	152838392	152838491	1000	+	.	gene_id "MSTRG.169808"; transcript_id "MSTRG.169808.5"; exon_number "2";
chr6	StringTie	exon	152838590	152839258	1000	+	.	gene_id "MSTRG.169808"; transcript_id "MSTRG.169808.5"; exon_number "3";
chr6	StringTie	exon	152845498	152846075	1000	+	.	gene_id "MSTRG.169808"; transcript_id "MSTRG.169808.5"; exon_number "4";
chr6	StringTie	transcript	152835353	152846069	1000	+	.	gene_id "MSTRG.169808"; transcript_id "MSTRG.169808.6";
chr6	StringTie	exon	152835353	152835661	1000	+	.	gene_id "MSTRG.169808"; transcript_id "MSTRG.169808.6"; exon_number "1";
chr6	StringTie	exon	152838044	152838086	1000	+	.	gene_id "MSTRG.169808"; transcript_id "MSTRG.169808.6"; exon_number "2";
chr6	StringTie	exon	152842889	152843111	1000	+	.	gene_id "MSTRG.169808"; transcript_id "MSTRG.169808.6"; exon_number "3";
chr6	StringTie	exon	152845498	152846069	1000	+	.	gene_id "MSTRG.169808"; transcript_id "MSTRG.169808.6"; exon_number "4";
chr6	StringTie	transcript	152835353	152846069	1000	+	.	gene_id "MSTRG.169808"; transcript_id "MSTRG.169808.7";
chr6	StringTie	exon	152835353	152835661	1000	+	.	gene_id "MSTRG.169808"; transcript_id "MSTRG.169808.7"; exon_number "1";
chr6	StringTie	exon	152836791	152836991	1000	+	.	gene_id "MSTRG.169808"; transcript_id "MSTRG.169808.7"; exon_number "2";
chr6	StringTie	exon	152838044	152838086	1000	+	.	gene_id "MSTRG.169808"; transcript_id "MSTRG.169808.7"; exon_number "3";
chr6	StringTie	exon	152842889	152843111	1000	+	.	gene_id "MSTRG.169808"; transcript_id "MSTRG.169808.7"; exon_number "4";
chr6	StringTie	exon	152845498	152846069	1000	+	.	gene_id "MSTRG.169808"; transcript_id "MSTRG.169808.7"; exon_number "5";
chr6	StringTie	transcript	152842632	152846008	1000	+	.	gene_id "MSTRG.169808"; transcript_id "MSTRG.169808.8";
chr6	StringTie	exon	152842632	152842721	1000	+	.	gene_id "MSTRG.169808"; transcript_id "MSTRG.169808.8"; exon_number "1";
chr6	StringTie	exon	152845498	152846008	1000	+	.	gene_id "MSTRG.169808"; transcript_id "MSTRG.169808.8"; exon_number "2";
chr6	StringTie	transcript	152750798	152759765	1000	+	.	gene_id "MSTRG.169809"; transcript_id "ENST00000367243"; gene_name "VIP"; ref_gene_id "ENSG00000146469";
chr6	StringTie	exon	152750798	152750959	1000	+	.	gene_id "MSTRG.169809"; transcript_id "ENST00000367243"; exon_number "1"; gene_name "VIP"; ref_gene_id "ENSG00000146469";
chr6	StringTie	exon	152752168	152752284	1000	+	.	gene_id "MSTRG.169809"; transcript_id "ENST00000367243"; exon_number "2"; gene_name "VIP"; ref_gene_id "ENSG00000146469";
chr6	StringTie	exon	152754166	152754288	1000	+	.	gene_id "MSTRG.169809"; transcript_id "ENST00000367243"; exon_number "3"; gene_name "VIP"; ref_gene_id "ENSG00000146469";
chr6	StringTie	exon	152755269	152755373	1000	+	.	gene_id "MSTRG.169809"; transcript_id "ENST00000367243"; exon_number "4"; gene_name "VIP"; ref_gene_id "ENSG00000146469";
chr6	StringTie	exon	152756137	152756265	1000	+	.	gene_id "MSTRG.169809"; transcript_id "ENST00000367243"; exon_number "5"; gene_name "VIP"; ref_gene_id "ENSG00000146469";
chr6	StringTie	exon	152757096	152757184	1000	+	.	gene_id "MSTRG.169809"; transcript_id "ENST00000367243"; exon_number "6"; gene_name "VIP"; ref_gene_id "ENSG00000146469";
chr6	StringTie	exon	152758910	152759765	1000	+	.	gene_id "MSTRG.169809"; transcript_id "ENST00000367243"; exon_number "7"; gene_name "VIP"; ref_gene_id "ENSG00000146469";
chr6	StringTie	transcript	152750798	152759765	1000	+	.	gene_id "MSTRG.169809"; transcript_id "ENST00000367244"; gene_name "VIP"; ref_gene_id "ENSG00000146469";
chr6	StringTie	exon	152750798	152750959	1000	+	.	gene_id "MSTRG.169809"; transcript_id "ENST00000367244"; exon_number "1"; gene_name "VIP"; ref_gene_id "ENSG00000146469";
chr6	StringTie	exon	152752168	152752284	1000	+	.	gene_id "MSTRG.169809"; transcript_id "ENST00000367244"; exon_number "2"; gene_name "VIP"; ref_gene_id "ENSG00000146469";
chr6	StringTie	exon	152754166	152754288	1000	+	.	gene_id "MSTRG.169809"; transcript_id "ENST00000367244"; exon_number "3"; gene_name "VIP"; ref_gene_id "ENSG00000146469";
chr6	StringTie	exon	152755269	152755373	1000	+	.	gene_id "MSTRG.169809"; transcript_id "ENST00000367244"; exon_number "4"; gene_name "VIP"; ref_gene_id "ENSG00000146469";
chr6	StringTie	exon	152756134	152756265	1000	+	.	gene_id "MSTRG.169809"; transcript_id "ENST00000367244"; exon_number "5"; gene_name "VIP"; ref_gene_id "ENSG00000146469";
chr6	StringTie	exon	152757096	152757184	1000	+	.	gene_id "MSTRG.169809"; transcript_id "ENST00000367244"; exon_number "6"; gene_name "VIP"; ref_gene_id "ENSG00000146469";
chr6	StringTie	exon	152758910	152759765	1000	+	.	gene_id "MSTRG.169809"; transcript_id "ENST00000367244"; exon_number "7"; gene_name "VIP"; ref_gene_id "ENSG00000146469";
chr6	StringTie	transcript	152697895	152724567	1000	+	.	gene_id "MSTRG.169809"; transcript_id "ENST00000367245"; gene_name "MYCT1"; ref_gene_id "ENSG00000120279";
chr6	StringTie	exon	152697895	152698098	1000	+	.	gene_id "MSTRG.169809"; transcript_id "ENST00000367245"; exon_number "1"; gene_name "MYCT1"; ref_gene_id "ENSG00000120279";
chr6	StringTie	exon	152721742	152724567	1000	+	.	gene_id "MSTRG.169809"; transcript_id "ENST00000367245"; exon_number "2"; gene_name "MYCT1"; ref_gene_id "ENSG00000120279";
chr6	StringTie	transcript	152705735	152706128	1000	+	.	gene_id "MSTRG.169809"; transcript_id "ENST00000402302"; gene_name "HSPD1P16"; ref_gene_id "ENSG00000218792";
chr6	StringTie	exon	152705735	152706128	1000	+	.	gene_id "MSTRG.169809"; transcript_id "ENST00000402302"; exon_number "1"; gene_name "HSPD1P16"; ref_gene_id "ENSG00000218792";
chr6	StringTie	transcript	152754211	152759765	1000	+	.	gene_id "MSTRG.169809"; transcript_id "ENST00000431366"; gene_name "VIP"; ref_gene_id "ENSG00000146469";
chr6	StringTie	exon	152754211	152754288	1000	+	.	gene_id "MSTRG.169809"; transcript_id "ENST00000431366"; exon_number "1"; gene_name "VIP"; ref_gene_id "ENSG00000146469";
chr6	StringTie	exon	152755269	152755373	1000	+	.	gene_id "MSTRG.169809"; transcript_id "ENST00000431366"; exon_number "2"; gene_name "VIP"; ref_gene_id "ENSG00000146469";
chr6	StringTie	exon	152756134	152756265	1000	+	.	gene_id "MSTRG.169809"; transcript_id "ENST00000431366"; exon_number "3"; gene_name "VIP"; ref_gene_id "ENSG00000146469";
chr6	StringTie	exon	152757099	152757184	1000	+	.	gene_id "MSTRG.169809"; transcript_id "ENST00000431366"; exon_number "4"; gene_name "VIP"; ref_gene_id "ENSG00000146469";
chr6	StringTie	exon	152758910	152759765	1000	+	.	gene_id "MSTRG.169809"; transcript_id "ENST00000431366"; exon_number "5"; gene_name "VIP"; ref_gene_id "ENSG00000146469";
chr6	StringTie	transcript	152697897	152723284	1000	+	.	gene_id "MSTRG.169809"; transcript_id "ENST00000529453"; gene_name "MYCT1"; ref_gene_id "ENSG00000120279";
chr6	StringTie	exon	152697897	152698098	1000	+	.	gene_id "MSTRG.169809"; transcript_id "ENST00000529453"; exon_number "1"; gene_name "MYCT1"; ref_gene_id "ENSG00000120279";
chr6	StringTie	exon	152722763	152723284	1000	+	.	gene_id "MSTRG.169809"; transcript_id "ENST00000529453"; exon_number "2"; gene_name "MYCT1"; ref_gene_id "ENSG00000120279";
chr6	StringTie	transcript	152697961	152724501	1000	+	.	gene_id "MSTRG.169809"; transcript_id "ENST00000532295"; gene_name "MYCT1"; ref_gene_id "ENSG00000120279";
chr6	StringTie	exon	152697961	152698098	1000	+	.	gene_id "MSTRG.169809"; transcript_id "ENST00000532295"; exon_number "1"; gene_name "MYCT1"; ref_gene_id "ENSG00000120279";
chr6	StringTie	exon	152721742	152722253	1000	+	.	gene_id "MSTRG.169809"; transcript_id "ENST00000532295"; exon_number "2"; gene_name "MYCT1"; ref_gene_id "ENSG00000120279";
chr6	StringTie	exon	152722763	152724501	1000	+	.	gene_id "MSTRG.169809"; transcript_id "ENST00000532295"; exon_number "3"; gene_name "MYCT1"; ref_gene_id "ENSG00000120279";
chr6	StringTie	transcript	152697754	152760494	1000	+	.	gene_id "MSTRG.169809"; transcript_id "MSTRG.169809.1";
chr6	StringTie	exon	152697754	152698098	1000	+	.	gene_id "MSTRG.169809"; transcript_id "MSTRG.169809.1"; exon_number "1";
chr6	StringTie	exon	152721742	152722253	1000	+	.	gene_id "MSTRG.169809"; transcript_id "MSTRG.169809.1"; exon_number "2";
chr6	StringTie	exon	152722759	152726901	1000	+	.	gene_id "MSTRG.169809"; transcript_id "MSTRG.169809.1"; exon_number "3";
chr6	StringTie	exon	152732701	152732900	1000	+	.	gene_id "MSTRG.169809"; transcript_id "MSTRG.169809.1"; exon_number "4";
chr6	StringTie	exon	152745570	152746621	1000	+	.	gene_id "MSTRG.169809"; transcript_id "MSTRG.169809.1"; exon_number "5";
chr6	StringTie	exon	152750890	152750959	1000	+	.	gene_id "MSTRG.169809"; transcript_id "MSTRG.169809.1"; exon_number "6";
chr6	StringTie	exon	152752168	152752284	1000	+	.	gene_id "MSTRG.169809"; transcript_id "MSTRG.169809.1"; exon_number "7";
chr6	StringTie	exon	152754166	152754288	1000	+	.	gene_id "MSTRG.169809"; transcript_id "MSTRG.169809.1"; exon_number "8";
chr6	StringTie	exon	152755269	152755373	1000	+	.	gene_id "MSTRG.169809"; transcript_id "MSTRG.169809.1"; exon_number "9";
chr6	StringTie	exon	152756134	152756265	1000	+	.	gene_id "MSTRG.169809"; transcript_id "MSTRG.169809.1"; exon_number "10";
chr6	StringTie	exon	152757099	152757184	1000	+	.	gene_id "MSTRG.169809"; transcript_id "MSTRG.169809.1"; exon_number "11";
chr6	StringTie	exon	152758910	152760494	1000	+	.	gene_id "MSTRG.169809"; transcript_id "MSTRG.169809.1"; exon_number "12";
chr6	StringTie	transcript	152697910	152759738	1000	+	.	gene_id "MSTRG.169809"; transcript_id "MSTRG.169809.10";
chr6	StringTie	exon	152697910	152698098	1000	+	.	gene_id "MSTRG.169809"; transcript_id "MSTRG.169809.10"; exon_number "1";
chr6	StringTie	exon	152713648	152717673	1000	+	.	gene_id "MSTRG.169809"; transcript_id "MSTRG.169809.10"; exon_number "2";
chr6	StringTie	exon	152721742	152722253	1000	+	.	gene_id "MSTRG.169809"; transcript_id "MSTRG.169809.10"; exon_number "3";
chr6	StringTie	exon	152726664	152726901	1000	+	.	gene_id "MSTRG.169809"; transcript_id "MSTRG.169809.10"; exon_number "4";
chr6	StringTie	exon	152732701	152732900	1000	+	.	gene_id "MSTRG.169809"; transcript_id "MSTRG.169809.10"; exon_number "5";
chr6	StringTie	exon	152745570	152750959	1000	+	.	gene_id "MSTRG.169809"; transcript_id "MSTRG.169809.10"; exon_number "6";
chr6	StringTie	exon	152752168	152752284	1000	+	.	gene_id "MSTRG.169809"; transcript_id "MSTRG.169809.10"; exon_number "7";
chr6	StringTie	exon	152754166	152754288	1000	+	.	gene_id "MSTRG.169809"; transcript_id "MSTRG.169809.10"; exon_number "8";
chr6	StringTie	exon	152755269	152755373	1000	+	.	gene_id "MSTRG.169809"; transcript_id "MSTRG.169809.10"; exon_number "9";
chr6	StringTie	exon	152756134	152756265	1000	+	.	gene_id "MSTRG.169809"; transcript_id "MSTRG.169809.10"; exon_number "10";
chr6	StringTie	exon	152757096	152757184	1000	+	.	gene_id "MSTRG.169809"; transcript_id "MSTRG.169809.10"; exon_number "11";
chr6	StringTie	exon	152758910	152759738	1000	+	.	gene_id "MSTRG.169809"; transcript_id "MSTRG.169809.10"; exon_number "12";
chr6	StringTie	transcript	152697910	152759812	1000	+	.	gene_id "MSTRG.169809"; transcript_id "MSTRG.169809.11";
chr6	StringTie	exon	152697910	152698098	1000	+	.	gene_id "MSTRG.169809"; transcript_id "MSTRG.169809.11"; exon_number "1";
chr6	StringTie	exon	152717277	152717673	1000	+	.	gene_id "MSTRG.169809"; transcript_id "MSTRG.169809.11"; exon_number "2";
chr6	StringTie	exon	152721742	152726901	1000	+	.	gene_id "MSTRG.169809"; transcript_id "MSTRG.169809.11"; exon_number "3";
chr6	StringTie	exon	152732701	152732900	1000	+	.	gene_id "MSTRG.169809"; transcript_id "MSTRG.169809.11"; exon_number "4";
chr6	StringTie	exon	152745570	152745750	1000	+	.	gene_id "MSTRG.169809"; transcript_id "MSTRG.169809.11"; exon_number "5";
chr6	StringTie	exon	152746515	152746531	1000	+	.	gene_id "MSTRG.169809"; transcript_id "MSTRG.169809.11"; exon_number "6";
chr6	StringTie	exon	152750890	152750959	1000	+	.	gene_id "MSTRG.169809"; transcript_id "MSTRG.169809.11"; exon_number "7";
chr6	StringTie	exon	152752168	152752284	1000	+	.	gene_id "MSTRG.169809"; transcript_id "MSTRG.169809.11"; exon_number "8";
chr6	StringTie	exon	152754166	152754288	1000	+	.	gene_id "MSTRG.169809"; transcript_id "MSTRG.169809.11"; exon_number "9";
chr6	StringTie	exon	152755269	152755373	1000	+	.	gene_id "MSTRG.169809"; transcript_id "MSTRG.169809.11"; exon_number "10";
chr6	StringTie	exon	152756134	152756265	1000	+	.	gene_id "MSTRG.169809"; transcript_id "MSTRG.169809.11"; exon_number "11";
chr6	StringTie	exon	152757096	152757184	1000	+	.	gene_id "MSTRG.169809"; transcript_id "MSTRG.169809.11"; exon_number "12";
chr6	StringTie	exon	152758910	152759812	1000	+	.	gene_id "MSTRG.169809"; transcript_id "MSTRG.169809.11"; exon_number "13";
chr6	StringTie	transcript	152697910	152724557	1000	+	.	gene_id "MSTRG.169809"; transcript_id "MSTRG.169809.12";
chr6	StringTie	exon	152697910	152698098	1000	+	.	gene_id "MSTRG.169809"; transcript_id "MSTRG.169809.12"; exon_number "1";
chr6	StringTie	exon	152721742	152722258	1000	+	.	gene_id "MSTRG.169809"; transcript_id "MSTRG.169809.12"; exon_number "2";
chr6	StringTie	exon	152722763	152724557	1000	+	.	gene_id "MSTRG.169809"; transcript_id "MSTRG.169809.12"; exon_number "3";
chr6	StringTie	transcript	152697910	152724786	1000	+	.	gene_id "MSTRG.169809"; transcript_id "MSTRG.169809.13";
chr6	StringTie	exon	152697910	152698098	1000	+	.	gene_id "MSTRG.169809"; transcript_id "MSTRG.169809.13"; exon_number "1";
chr6	StringTie	exon	152705754	152705795	1000	+	.	gene_id "MSTRG.169809"; transcript_id "MSTRG.169809.13"; exon_number "2";
chr6	StringTie	exon	152721742	152724786	1000	+	.	gene_id "MSTRG.169809"; transcript_id "MSTRG.169809.13"; exon_number "3";
chr6	StringTie	transcript	152697910	152746470	1000	+	.	gene_id "MSTRG.169809"; transcript_id "MSTRG.169809.14";
chr6	StringTie	exon	152697910	152698098	1000	+	.	gene_id "MSTRG.169809"; transcript_id "MSTRG.169809.14"; exon_number "1";
chr6	StringTie	exon	152713648	152717673	1000	+	.	gene_id "MSTRG.169809"; transcript_id "MSTRG.169809.14"; exon_number "2";
chr6	StringTie	exon	152721742	152722253	1000	+	.	gene_id "MSTRG.169809"; transcript_id "MSTRG.169809.14"; exon_number "3";
chr6	StringTie	exon	152732701	152732900	1000	+	.	gene_id "MSTRG.169809"; transcript_id "MSTRG.169809.14"; exon_number "4";
chr6	StringTie	exon	152745570	152745750	1000	+	.	gene_id "MSTRG.169809"; transcript_id "MSTRG.169809.14"; exon_number "5";
chr6	StringTie	exon	152746197	152746470	1000	+	.	gene_id "MSTRG.169809"; transcript_id "MSTRG.169809.14"; exon_number "6";
chr6	StringTie	transcript	152697916	152759765	1000	+	.	gene_id "MSTRG.169809"; transcript_id "MSTRG.169809.15";
chr6	StringTie	exon	152697916	152698098	1000	+	.	gene_id "MSTRG.169809"; transcript_id "MSTRG.169809.15"; exon_number "1";
chr6	StringTie	exon	152713939	152717673	1000	+	.	gene_id "MSTRG.169809"; transcript_id "MSTRG.169809.15"; exon_number "2";
chr6	StringTie	exon	152721742	152722253	1000	+	.	gene_id "MSTRG.169809"; transcript_id "MSTRG.169809.15"; exon_number "3";
chr6	StringTie	exon	152726664	152726901	1000	+	.	gene_id "MSTRG.169809"; transcript_id "MSTRG.169809.15"; exon_number "4";
chr6	StringTie	exon	152732701	152732900	1000	+	.	gene_id "MSTRG.169809"; transcript_id "MSTRG.169809.15"; exon_number "5";
chr6	StringTie	exon	152745570	152750959	1000	+	.	gene_id "MSTRG.169809"; transcript_id "MSTRG.169809.15"; exon_number "6";
chr6	StringTie	exon	152752168	152752284	1000	+	.	gene_id "MSTRG.169809"; transcript_id "MSTRG.169809.15"; exon_number "7";
chr6	StringTie	exon	152754166	152754288	1000	+	.	gene_id "MSTRG.169809"; transcript_id "MSTRG.169809.15"; exon_number "8";
chr6	StringTie	exon	152755269	152755373	1000	+	.	gene_id "MSTRG.169809"; transcript_id "MSTRG.169809.15"; exon_number "9";
chr6	StringTie	exon	152756134	152756265	1000	+	.	gene_id "MSTRG.169809"; transcript_id "MSTRG.169809.15"; exon_number "10";
chr6	StringTie	exon	152757096	152757184	1000	+	.	gene_id "MSTRG.169809"; transcript_id "MSTRG.169809.15"; exon_number "11";
chr6	StringTie	exon	152758910	152759765	1000	+	.	gene_id "MSTRG.169809"; transcript_id "MSTRG.169809.15"; exon_number "12";
chr6	StringTie	transcript	152697920	152724756	1000	+	.	gene_id "MSTRG.169809"; transcript_id "MSTRG.169809.16";
chr6	StringTie	exon	152697920	152698098	1000	+	.	gene_id "MSTRG.169809"; transcript_id "MSTRG.169809.16"; exon_number "1";
chr6	StringTie	exon	152717643	152717673	1000	+	.	gene_id "MSTRG.169809"; transcript_id "MSTRG.169809.16"; exon_number "2";
chr6	StringTie	exon	152721742	152724756	1000	+	.	gene_id "MSTRG.169809"; transcript_id "MSTRG.169809.16"; exon_number "3";
chr6	StringTie	transcript	152697933	152759823	1000	+	.	gene_id "MSTRG.169809"; transcript_id "MSTRG.169809.17";
chr6	StringTie	exon	152697933	152698098	1000	+	.	gene_id "MSTRG.169809"; transcript_id "MSTRG.169809.17"; exon_number "1";
chr6	StringTie	exon	152716993	152717673	1000	+	.	gene_id "MSTRG.169809"; transcript_id "MSTRG.169809.17"; exon_number "2";
chr6	StringTie	exon	152721742	152722253	1000	+	.	gene_id "MSTRG.169809"; transcript_id "MSTRG.169809.17"; exon_number "3";
chr6	StringTie	exon	152726664	152726901	1000	+	.	gene_id "MSTRG.169809"; transcript_id "MSTRG.169809.17"; exon_number "4";
chr6	StringTie	exon	152732701	152732900	1000	+	.	gene_id "MSTRG.169809"; transcript_id "MSTRG.169809.17"; exon_number "5";
chr6	StringTie	exon	152745570	152745750	1000	+	.	gene_id "MSTRG.169809"; transcript_id "MSTRG.169809.17"; exon_number "6";
chr6	StringTie	exon	152750890	152750959	1000	+	.	gene_id "MSTRG.169809"; transcript_id "MSTRG.169809.17"; exon_number "7";
chr6	StringTie	exon	152752168	152752284	1000	+	.	gene_id "MSTRG.169809"; transcript_id "MSTRG.169809.17"; exon_number "8";
chr6	StringTie	exon	152754166	152754288	1000	+	.	gene_id "MSTRG.169809"; transcript_id "MSTRG.169809.17"; exon_number "9";
chr6	StringTie	exon	152755269	152755373	1000	+	.	gene_id "MSTRG.169809"; transcript_id "MSTRG.169809.17"; exon_number "10";
chr6	StringTie	exon	152756134	152756265	1000	+	.	gene_id "MSTRG.169809"; transcript_id "MSTRG.169809.17"; exon_number "11";
chr6	StringTie	exon	152757096	152757184	1000	+	.	gene_id "MSTRG.169809"; transcript_id "MSTRG.169809.17"; exon_number "12";
chr6	StringTie	exon	152758910	152759823	1000	+	.	gene_id "MSTRG.169809"; transcript_id "MSTRG.169809.17"; exon_number "13";
chr6	StringTie	transcript	152697838	152759812	1000	+	.	gene_id "MSTRG.169809"; transcript_id "MSTRG.169809.2";
chr6	StringTie	exon	152697838	152698098	1000	+	.	gene_id "MSTRG.169809"; transcript_id "MSTRG.169809.2"; exon_number "1";
chr6	StringTie	exon	152713648	152717673	1000	+	.	gene_id "MSTRG.169809"; transcript_id "MSTRG.169809.2"; exon_number "2";
chr6	StringTie	exon	152721742	152722253	1000	+	.	gene_id "MSTRG.169809"; transcript_id "MSTRG.169809.2"; exon_number "3";
chr6	StringTie	exon	152722759	152725870	1000	+	.	gene_id "MSTRG.169809"; transcript_id "MSTRG.169809.2"; exon_number "4";
chr6	StringTie	exon	152726822	152726901	1000	+	.	gene_id "MSTRG.169809"; transcript_id "MSTRG.169809.2"; exon_number "5";
chr6	StringTie	exon	152732701	152732900	1000	+	.	gene_id "MSTRG.169809"; transcript_id "MSTRG.169809.2"; exon_number "6";
chr6	StringTie	exon	152745570	152746621	1000	+	.	gene_id "MSTRG.169809"; transcript_id "MSTRG.169809.2"; exon_number "7";
chr6	StringTie	exon	152750890	152750959	1000	+	.	gene_id "MSTRG.169809"; transcript_id "MSTRG.169809.2"; exon_number "8";
chr6	StringTie	exon	152752168	152752284	1000	+	.	gene_id "MSTRG.169809"; transcript_id "MSTRG.169809.2"; exon_number "9";
chr6	StringTie	exon	152754166	152754288	1000	+	.	gene_id "MSTRG.169809"; transcript_id "MSTRG.169809.2"; exon_number "10";
chr6	StringTie	exon	152755269	152755373	1000	+	.	gene_id "MSTRG.169809"; transcript_id "MSTRG.169809.2"; exon_number "11";
chr6	StringTie	exon	152756134	152756265	1000	+	.	gene_id "MSTRG.169809"; transcript_id "MSTRG.169809.2"; exon_number "12";
chr6	StringTie	exon	152757096	152757184	1000	+	.	gene_id "MSTRG.169809"; transcript_id "MSTRG.169809.2"; exon_number "13";
chr6	StringTie	exon	152758910	152759812	1000	+	.	gene_id "MSTRG.169809"; transcript_id "MSTRG.169809.2"; exon_number "14";
chr6	StringTie	transcript	152713978	152724557	1000	+	.	gene_id "MSTRG.169809"; transcript_id "MSTRG.169809.20";
chr6	StringTie	exon	152713978	152713992	1000	+	.	gene_id "MSTRG.169809"; transcript_id "MSTRG.169809.20"; exon_number "1";
chr6	StringTie	exon	152721742	152724557	1000	+	.	gene_id "MSTRG.169809"; transcript_id "MSTRG.169809.20"; exon_number "2";
chr6	StringTie	transcript	152717618	152724624	1000	+	.	gene_id "MSTRG.169809"; transcript_id "MSTRG.169809.21";
chr6	StringTie	exon	152717618	152717673	1000	+	.	gene_id "MSTRG.169809"; transcript_id "MSTRG.169809.21"; exon_number "1";
chr6	StringTie	exon	152721720	152724624	1000	+	.	gene_id "MSTRG.169809"; transcript_id "MSTRG.169809.21"; exon_number "2";
chr6	StringTie	transcript	152750557	152760707	1000	+	.	gene_id "MSTRG.169809"; transcript_id "MSTRG.169809.22";
chr6	StringTie	exon	152750557	152750959	1000	+	.	gene_id "MSTRG.169809"; transcript_id "MSTRG.169809.22"; exon_number "1";
chr6	StringTie	exon	152752170	152752284	1000	+	.	gene_id "MSTRG.169809"; transcript_id "MSTRG.169809.22"; exon_number "2";
chr6	StringTie	exon	152754166	152754288	1000	+	.	gene_id "MSTRG.169809"; transcript_id "MSTRG.169809.22"; exon_number "3";
chr6	StringTie	exon	152755269	152755373	1000	+	.	gene_id "MSTRG.169809"; transcript_id "MSTRG.169809.22"; exon_number "4";
chr6	StringTie	exon	152756134	152756265	1000	+	.	gene_id "MSTRG.169809"; transcript_id "MSTRG.169809.22"; exon_number "5";
chr6	StringTie	exon	152757099	152757184	1000	+	.	gene_id "MSTRG.169809"; transcript_id "MSTRG.169809.22"; exon_number "6";
chr6	StringTie	exon	152758910	152760707	1000	+	.	gene_id "MSTRG.169809"; transcript_id "MSTRG.169809.22"; exon_number "7";
chr6	StringTie	transcript	152750657	152760748	1000	+	.	gene_id "MSTRG.169809"; transcript_id "MSTRG.169809.23";
chr6	StringTie	exon	152750657	152750959	1000	+	.	gene_id "MSTRG.169809"; transcript_id "MSTRG.169809.23"; exon_number "1";
chr6	StringTie	exon	152752170	152752284	1000	+	.	gene_id "MSTRG.169809"; transcript_id "MSTRG.169809.23"; exon_number "2";
chr6	StringTie	exon	152754166	152754288	1000	+	.	gene_id "MSTRG.169809"; transcript_id "MSTRG.169809.23"; exon_number "3";
chr6	StringTie	exon	152755269	152755373	1000	+	.	gene_id "MSTRG.169809"; transcript_id "MSTRG.169809.23"; exon_number "4";
chr6	StringTie	exon	152756134	152756265	1000	+	.	gene_id "MSTRG.169809"; transcript_id "MSTRG.169809.23"; exon_number "5";
chr6	StringTie	exon	152757096	152757184	1000	+	.	gene_id "MSTRG.169809"; transcript_id "MSTRG.169809.23"; exon_number "6";
chr6	StringTie	exon	152758910	152760748	1000	+	.	gene_id "MSTRG.169809"; transcript_id "MSTRG.169809.23"; exon_number "7";
chr6	StringTie	transcript	152750662	152760707	1000	+	.	gene_id "MSTRG.169809"; transcript_id "MSTRG.169809.24";
chr6	StringTie	exon	152750662	152750959	1000	+	.	gene_id "MSTRG.169809"; transcript_id "MSTRG.169809.24"; exon_number "1";
chr6	StringTie	exon	152752168	152752284	1000	+	.	gene_id "MSTRG.169809"; transcript_id "MSTRG.169809.24"; exon_number "2";
chr6	StringTie	exon	152754166	152754288	1000	+	.	gene_id "MSTRG.169809"; transcript_id "MSTRG.169809.24"; exon_number "3";
chr6	StringTie	exon	152755269	152755373	1000	+	.	gene_id "MSTRG.169809"; transcript_id "MSTRG.169809.24"; exon_number "4";
chr6	StringTie	exon	152756137	152756265	1000	+	.	gene_id "MSTRG.169809"; transcript_id "MSTRG.169809.24"; exon_number "5";
chr6	StringTie	exon	152757099	152757184	1000	+	.	gene_id "MSTRG.169809"; transcript_id "MSTRG.169809.24"; exon_number "6";
chr6	StringTie	exon	152758910	152760707	1000	+	.	gene_id "MSTRG.169809"; transcript_id "MSTRG.169809.24"; exon_number "7";
chr6	StringTie	transcript	152750698	152759766	1000	+	.	gene_id "MSTRG.169809"; transcript_id "MSTRG.169809.25";
chr6	StringTie	exon	152750698	152750959	1000	+	.	gene_id "MSTRG.169809"; transcript_id "MSTRG.169809.25"; exon_number "1";
chr6	StringTie	exon	152752170	152752284	1000	+	.	gene_id "MSTRG.169809"; transcript_id "MSTRG.169809.25"; exon_number "2";
chr6	StringTie	exon	152755269	152755373	1000	+	.	gene_id "MSTRG.169809"; transcript_id "MSTRG.169809.25"; exon_number "3";
chr6	StringTie	exon	152756137	152756265	1000	+	.	gene_id "MSTRG.169809"; transcript_id "MSTRG.169809.25"; exon_number "4";
chr6	StringTie	exon	152757099	152757182	1000	+	.	gene_id "MSTRG.169809"; transcript_id "MSTRG.169809.25"; exon_number "5";
chr6	StringTie	exon	152758916	152759766	1000	+	.	gene_id "MSTRG.169809"; transcript_id "MSTRG.169809.25"; exon_number "6";
chr6	StringTie	transcript	152750777	152759766	1000	+	.	gene_id "MSTRG.169809"; transcript_id "MSTRG.169809.26";
chr6	StringTie	exon	152750777	152750959	1000	+	.	gene_id "MSTRG.169809"; transcript_id "MSTRG.169809.26"; exon_number "1";
chr6	StringTie	exon	152752170	152752284	1000	+	.	gene_id "MSTRG.169809"; transcript_id "MSTRG.169809.26"; exon_number "2";
chr6	StringTie	exon	152754166	152754286	1000	+	.	gene_id "MSTRG.169809"; transcript_id "MSTRG.169809.26"; exon_number "3";
chr6	StringTie	exon	152755270	152755373	1000	+	.	gene_id "MSTRG.169809"; transcript_id "MSTRG.169809.26"; exon_number "4";
chr6	StringTie	exon	152756134	152756265	1000	+	.	gene_id "MSTRG.169809"; transcript_id "MSTRG.169809.26"; exon_number "5";
chr6	StringTie	exon	152757099	152757184	1000	+	.	gene_id "MSTRG.169809"; transcript_id "MSTRG.169809.26"; exon_number "6";
chr6	StringTie	exon	152758910	152759766	1000	+	.	gene_id "MSTRG.169809"; transcript_id "MSTRG.169809.26"; exon_number "7";
chr6	StringTie	transcript	152750781	152759882	1000	+	.	gene_id "MSTRG.169809"; transcript_id "MSTRG.169809.27";
chr6	StringTie	exon	152750781	152750959	1000	+	.	gene_id "MSTRG.169809"; transcript_id "MSTRG.169809.27"; exon_number "1";
chr6	StringTie	exon	152752176	152752284	1000	+	.	gene_id "MSTRG.169809"; transcript_id "MSTRG.169809.27"; exon_number "2";
chr6	StringTie	exon	152754166	152754288	1000	+	.	gene_id "MSTRG.169809"; transcript_id "MSTRG.169809.27"; exon_number "3";
chr6	StringTie	exon	152755269	152755373	1000	+	.	gene_id "MSTRG.169809"; transcript_id "MSTRG.169809.27"; exon_number "4";
chr6	StringTie	exon	152756134	152756265	1000	+	.	gene_id "MSTRG.169809"; transcript_id "MSTRG.169809.27"; exon_number "5";
chr6	StringTie	exon	152757099	152757184	1000	+	.	gene_id "MSTRG.169809"; transcript_id "MSTRG.169809.27"; exon_number "6";
chr6	StringTie	exon	152758910	152759882	1000	+	.	gene_id "MSTRG.169809"; transcript_id "MSTRG.169809.27"; exon_number "7";
chr6	StringTie	transcript	152750795	152759777	1000	+	.	gene_id "MSTRG.169809"; transcript_id "MSTRG.169809.28";
chr6	StringTie	exon	152750795	152750959	1000	+	.	gene_id "MSTRG.169809"; transcript_id "MSTRG.169809.28"; exon_number "1";
chr6	StringTie	exon	152752168	152752284	1000	+	.	gene_id "MSTRG.169809"; transcript_id "MSTRG.169809.28"; exon_number "2";
chr6	StringTie	exon	152754178	152754288	1000	+	.	gene_id "MSTRG.169809"; transcript_id "MSTRG.169809.28"; exon_number "3";
chr6	StringTie	exon	152755269	152755373	1000	+	.	gene_id "MSTRG.169809"; transcript_id "MSTRG.169809.28"; exon_number "4";
chr6	StringTie	exon	152756134	152756265	1000	+	.	gene_id "MSTRG.169809"; transcript_id "MSTRG.169809.28"; exon_number "5";
chr6	StringTie	exon	152757099	152757184	1000	+	.	gene_id "MSTRG.169809"; transcript_id "MSTRG.169809.28"; exon_number "6";
chr6	StringTie	exon	152758910	152759777	1000	+	.	gene_id "MSTRG.169809"; transcript_id "MSTRG.169809.28"; exon_number "7";
chr6	StringTie	transcript	152697856	152759814	1000	+	.	gene_id "MSTRG.169809"; transcript_id "MSTRG.169809.3";
chr6	StringTie	exon	152697856	152698098	1000	+	.	gene_id "MSTRG.169809"; transcript_id "MSTRG.169809.3"; exon_number "1";
chr6	StringTie	exon	152721742	152722253	1000	+	.	gene_id "MSTRG.169809"; transcript_id "MSTRG.169809.3"; exon_number "2";
chr6	StringTie	exon	152726822	152726901	1000	+	.	gene_id "MSTRG.169809"; transcript_id "MSTRG.169809.3"; exon_number "3";
chr6	StringTie	exon	152732701	152732900	1000	+	.	gene_id "MSTRG.169809"; transcript_id "MSTRG.169809.3"; exon_number "4";
chr6	StringTie	exon	152745570	152750959	1000	+	.	gene_id "MSTRG.169809"; transcript_id "MSTRG.169809.3"; exon_number "5";
chr6	StringTie	exon	152752168	152752284	1000	+	.	gene_id "MSTRG.169809"; transcript_id "MSTRG.169809.3"; exon_number "6";
chr6	StringTie	exon	152754166	152754288	1000	+	.	gene_id "MSTRG.169809"; transcript_id "MSTRG.169809.3"; exon_number "7";
chr6	StringTie	exon	152755269	152755373	1000	+	.	gene_id "MSTRG.169809"; transcript_id "MSTRG.169809.3"; exon_number "8";
chr6	StringTie	exon	152756134	152756265	1000	+	.	gene_id "MSTRG.169809"; transcript_id "MSTRG.169809.3"; exon_number "9";
chr6	StringTie	exon	152757096	152757184	1000	+	.	gene_id "MSTRG.169809"; transcript_id "MSTRG.169809.3"; exon_number "10";
chr6	StringTie	exon	152758910	152759814	1000	+	.	gene_id "MSTRG.169809"; transcript_id "MSTRG.169809.3"; exon_number "11";
chr6	StringTie	transcript	152750801	152760027	1000	+	.	gene_id "MSTRG.169809"; transcript_id "MSTRG.169809.31";
chr6	StringTie	exon	152750801	152750959	1000	+	.	gene_id "MSTRG.169809"; transcript_id "MSTRG.169809.31"; exon_number "1";
chr6	StringTie	exon	152752176	152752284	1000	+	.	gene_id "MSTRG.169809"; transcript_id "MSTRG.169809.31"; exon_number "2";
chr6	StringTie	exon	152754166	152754288	1000	+	.	gene_id "MSTRG.169809"; transcript_id "MSTRG.169809.31"; exon_number "3";
chr6	StringTie	exon	152755269	152755373	1000	+	.	gene_id "MSTRG.169809"; transcript_id "MSTRG.169809.31"; exon_number "4";
chr6	StringTie	exon	152756137	152756265	1000	+	.	gene_id "MSTRG.169809"; transcript_id "MSTRG.169809.31"; exon_number "5";
chr6	StringTie	exon	152757096	152757184	1000	+	.	gene_id "MSTRG.169809"; transcript_id "MSTRG.169809.31"; exon_number "6";
chr6	StringTie	exon	152758910	152760027	1000	+	.	gene_id "MSTRG.169809"; transcript_id "MSTRG.169809.31"; exon_number "7";
chr6	StringTie	transcript	152755630	152759772	1000	+	.	gene_id "MSTRG.169809"; transcript_id "MSTRG.169809.33";
chr6	StringTie	exon	152755630	152755680	1000	+	.	gene_id "MSTRG.169809"; transcript_id "MSTRG.169809.33"; exon_number "1";
chr6	StringTie	exon	152756134	152756265	1000	+	.	gene_id "MSTRG.169809"; transcript_id "MSTRG.169809.33"; exon_number "2";
chr6	StringTie	exon	152757099	152757184	1000	+	.	gene_id "MSTRG.169809"; transcript_id "MSTRG.169809.33"; exon_number "3";
chr6	StringTie	exon	152758910	152759772	1000	+	.	gene_id "MSTRG.169809"; transcript_id "MSTRG.169809.33"; exon_number "4";
chr6	StringTie	transcript	152697895	152759991	1000	+	.	gene_id "MSTRG.169809"; transcript_id "MSTRG.169809.4";
chr6	StringTie	exon	152697895	152698098	1000	+	.	gene_id "MSTRG.169809"; transcript_id "MSTRG.169809.4"; exon_number "1";
chr6	StringTie	exon	152721742	152722253	1000	+	.	gene_id "MSTRG.169809"; transcript_id "MSTRG.169809.4"; exon_number "2";
chr6	StringTie	exon	152726664	152726901	1000	+	.	gene_id "MSTRG.169809"; transcript_id "MSTRG.169809.4"; exon_number "3";
chr6	StringTie	exon	152732701	152732900	1000	+	.	gene_id "MSTRG.169809"; transcript_id "MSTRG.169809.4"; exon_number "4";
chr6	StringTie	exon	152745570	152752284	1000	+	.	gene_id "MSTRG.169809"; transcript_id "MSTRG.169809.4"; exon_number "5";
chr6	StringTie	exon	152754166	152754288	1000	+	.	gene_id "MSTRG.169809"; transcript_id "MSTRG.169809.4"; exon_number "6";
chr6	StringTie	exon	152755269	152755373	1000	+	.	gene_id "MSTRG.169809"; transcript_id "MSTRG.169809.4"; exon_number "7";
chr6	StringTie	exon	152756134	152756265	1000	+	.	gene_id "MSTRG.169809"; transcript_id "MSTRG.169809.4"; exon_number "8";
chr6	StringTie	exon	152757096	152757184	1000	+	.	gene_id "MSTRG.169809"; transcript_id "MSTRG.169809.4"; exon_number "9";
chr6	StringTie	exon	152758910	152759991	1000	+	.	gene_id "MSTRG.169809"; transcript_id "MSTRG.169809.4"; exon_number "10";
chr6	StringTie	transcript	152697906	152698446	1000	+	.	gene_id "MSTRG.169809"; transcript_id "MSTRG.169809.7";
chr6	StringTie	exon	152697906	152698098	1000	+	.	gene_id "MSTRG.169809"; transcript_id "MSTRG.169809.7"; exon_number "1";
chr6	StringTie	exon	152698318	152698446	1000	+	.	gene_id "MSTRG.169809"; transcript_id "MSTRG.169809.7"; exon_number "2";
chr6	StringTie	transcript	152697906	152759732	1000	+	.	gene_id "MSTRG.169809"; transcript_id "MSTRG.169809.8";
chr6	StringTie	exon	152697906	152698098	1000	+	.	gene_id "MSTRG.169809"; transcript_id "MSTRG.169809.8"; exon_number "1";
chr6	StringTie	exon	152715125	152717673	1000	+	.	gene_id "MSTRG.169809"; transcript_id "MSTRG.169809.8"; exon_number "2";
chr6	StringTie	exon	152721742	152722253	1000	+	.	gene_id "MSTRG.169809"; transcript_id "MSTRG.169809.8"; exon_number "3";
chr6	StringTie	exon	152726822	152726901	1000	+	.	gene_id "MSTRG.169809"; transcript_id "MSTRG.169809.8"; exon_number "4";
chr6	StringTie	exon	152732701	152732900	1000	+	.	gene_id "MSTRG.169809"; transcript_id "MSTRG.169809.8"; exon_number "5";
chr6	StringTie	exon	152745570	152745750	1000	+	.	gene_id "MSTRG.169809"; transcript_id "MSTRG.169809.8"; exon_number "6";
chr6	StringTie	exon	152750890	152752284	1000	+	.	gene_id "MSTRG.169809"; transcript_id "MSTRG.169809.8"; exon_number "7";
chr6	StringTie	exon	152754166	152754288	1000	+	.	gene_id "MSTRG.169809"; transcript_id "MSTRG.169809.8"; exon_number "8";
chr6	StringTie	exon	152755269	152755373	1000	+	.	gene_id "MSTRG.169809"; transcript_id "MSTRG.169809.8"; exon_number "9";
chr6	StringTie	exon	152756134	152756265	1000	+	.	gene_id "MSTRG.169809"; transcript_id "MSTRG.169809.8"; exon_number "10";
chr6	StringTie	exon	152757096	152757184	1000	+	.	gene_id "MSTRG.169809"; transcript_id "MSTRG.169809.8"; exon_number "11";
chr6	StringTie	exon	152758910	152759732	1000	+	.	gene_id "MSTRG.169809"; transcript_id "MSTRG.169809.8"; exon_number "12";
chr6	StringTie	transcript	152697907	152725242	1000	+	.	gene_id "MSTRG.169809"; transcript_id "MSTRG.169809.9";
chr6	StringTie	exon	152697907	152698098	1000	+	.	gene_id "MSTRG.169809"; transcript_id "MSTRG.169809.9"; exon_number "1";
chr6	StringTie	exon	152716993	152717673	1000	+	.	gene_id "MSTRG.169809"; transcript_id "MSTRG.169809.9"; exon_number "2";
chr6	StringTie	exon	152721742	152722253	1000	+	.	gene_id "MSTRG.169809"; transcript_id "MSTRG.169809.9"; exon_number "3";
chr6	StringTie	exon	152722763	152725242	1000	+	.	gene_id "MSTRG.169809"; transcript_id "MSTRG.169809.9"; exon_number "4";
chr1	StringTie	transcript	234802310	234804809	1000	.	.	gene_id "MSTRG.16981"; transcript_id "MSTRG.16981.1";
chr1	StringTie	exon	234802310	234804809	1000	.	.	gene_id "MSTRG.16981"; transcript_id "MSTRG.16981.1"; exon_number "1";
chr6	StringTie	transcript	152757183	152783452	1000	-	.	gene_id "MSTRG.169810"; transcript_id "MSTRG.169810.1";
chr6	StringTie	exon	152757183	152758790	1000	-	.	gene_id "MSTRG.169810"; transcript_id "MSTRG.169810.1"; exon_number "1";
chr6	StringTie	exon	152759980	152760084	1000	-	.	gene_id "MSTRG.169810"; transcript_id "MSTRG.169810.1"; exon_number "2";
chr6	StringTie	exon	152765988	152766062	1000	-	.	gene_id "MSTRG.169810"; transcript_id "MSTRG.169810.1"; exon_number "3";
chr6	StringTie	exon	152783311	152783452	1000	-	.	gene_id "MSTRG.169810"; transcript_id "MSTRG.169810.1"; exon_number "4";
chr6	StringTie	transcript	152758490	152777015	1000	-	.	gene_id "MSTRG.169810"; transcript_id "MSTRG.169810.2";
chr6	StringTie	exon	152758490	152758790	1000	-	.	gene_id "MSTRG.169810"; transcript_id "MSTRG.169810.2"; exon_number "1";
chr6	StringTie	exon	152759980	152760084	1000	-	.	gene_id "MSTRG.169810"; transcript_id "MSTRG.169810.2"; exon_number "2";
chr6	StringTie	exon	152765988	152766062	1000	-	.	gene_id "MSTRG.169810"; transcript_id "MSTRG.169810.2"; exon_number "3";
chr6	StringTie	exon	152776989	152777015	1000	-	.	gene_id "MSTRG.169810"; transcript_id "MSTRG.169810.2"; exon_number "4";
chr6	StringTie	transcript	152853081	152853453	1000	.	.	gene_id "MSTRG.169811"; transcript_id "MSTRG.169811.1";
chr6	StringTie	exon	152853081	152853453	1000	.	.	gene_id "MSTRG.169811"; transcript_id "MSTRG.169811.1"; exon_number "1";
chr6	StringTie	transcript	152855162	152855391	1000	.	.	gene_id "MSTRG.169812"; transcript_id "MSTRG.169812.1";
chr6	StringTie	exon	152855162	152855391	1000	.	.	gene_id "MSTRG.169812"; transcript_id "MSTRG.169812.1"; exon_number "1";
chr6	StringTie	transcript	152863949	152876070	1000	-	.	gene_id "MSTRG.169813"; transcript_id "MSTRG.169813.1";
chr6	StringTie	exon	152863949	152863994	1000	-	.	gene_id "MSTRG.169813"; transcript_id "MSTRG.169813.1"; exon_number "1";
chr6	StringTie	exon	152875707	152876070	1000	-	.	gene_id "MSTRG.169813"; transcript_id "MSTRG.169813.1"; exon_number "2";
chr6	StringTie	transcript	152875186	152876057	1000	-	.	gene_id "MSTRG.169813"; transcript_id "MSTRG.169813.2";
chr6	StringTie	exon	152875186	152875218	1000	-	.	gene_id "MSTRG.169813"; transcript_id "MSTRG.169813.2"; exon_number "1";
chr6	StringTie	exon	152875707	152876057	1000	-	.	gene_id "MSTRG.169813"; transcript_id "MSTRG.169813.2"; exon_number "2";
chr6	StringTie	transcript	152877648	152879173	1000	.	.	gene_id "MSTRG.169814"; transcript_id "MSTRG.169814.1";
chr6	StringTie	exon	152877648	152879173	1000	.	.	gene_id "MSTRG.169814"; transcript_id "MSTRG.169814.1"; exon_number "1";
chr6	StringTie	transcript	152882707	152883422	1000	.	.	gene_id "MSTRG.169815"; transcript_id "MSTRG.169815.1";
chr6	StringTie	exon	152882707	152883422	1000	.	.	gene_id "MSTRG.169815"; transcript_id "MSTRG.169815.1"; exon_number "1";
chr6	StringTie	transcript	152885738	152886124	1000	.	.	gene_id "MSTRG.169816"; transcript_id "MSTRG.169816.1";
chr6	StringTie	exon	152885738	152886124	1000	.	.	gene_id "MSTRG.169816"; transcript_id "MSTRG.169816.1"; exon_number "1";
chr6	StringTie	transcript	152893594	152893852	1000	.	.	gene_id "MSTRG.169817"; transcript_id "MSTRG.169817.1";
chr6	StringTie	exon	152893594	152893852	1000	.	.	gene_id "MSTRG.169817"; transcript_id "MSTRG.169817.1"; exon_number "1";
chr6	StringTie	transcript	152898047	152899280	1000	+	.	gene_id "MSTRG.169818"; transcript_id "ENST00000406999"; gene_name "TUBB4BP7"; ref_gene_id "ENSG00000217372";
chr6	StringTie	exon	152898047	152899280	1000	+	.	gene_id "MSTRG.169818"; transcript_id "ENST00000406999"; exon_number "1"; gene_name "TUBB4BP7"; ref_gene_id "ENSG00000217372";
chr6	StringTie	transcript	152900847	152904199	1000	.	.	gene_id "MSTRG.169819"; transcript_id "MSTRG.169819.1";
chr6	StringTie	exon	152900847	152904199	1000	.	.	gene_id "MSTRG.169819"; transcript_id "MSTRG.169819.1"; exon_number "1";
chr1	StringTie	transcript	234805196	234808130	1000	-	.	gene_id "MSTRG.16982"; transcript_id "MSTRG.16982.1";
chr1	StringTie	exon	234805196	234805353	1000	-	.	gene_id "MSTRG.16982"; transcript_id "MSTRG.16982.1"; exon_number "1";
chr1	StringTie	exon	234807492	234808130	1000	-	.	gene_id "MSTRG.16982"; transcript_id "MSTRG.16982.1"; exon_number "2";
chr6	StringTie	transcript	152905770	152908667	1000	.	.	gene_id "MSTRG.169820"; transcript_id "MSTRG.169820.1";
chr6	StringTie	exon	152905770	152908667	1000	.	.	gene_id "MSTRG.169820"; transcript_id "MSTRG.169820.1"; exon_number "1";
chr6	StringTie	transcript	152922107	152922321	1000	.	.	gene_id "MSTRG.169821"; transcript_id "MSTRG.169821.1";
chr6	StringTie	exon	152922107	152922321	1000	.	.	gene_id "MSTRG.169821"; transcript_id "MSTRG.169821.1"; exon_number "1";
chr6	StringTie	transcript	152923436	152923754	1000	.	.	gene_id "MSTRG.169822"; transcript_id "MSTRG.169822.1";
chr6	StringTie	exon	152923436	152923754	1000	.	.	gene_id "MSTRG.169822"; transcript_id "MSTRG.169822.1"; exon_number "1";
chr6	StringTie	transcript	152924026	152924240	1000	.	.	gene_id "MSTRG.169823"; transcript_id "MSTRG.169823.1";
chr6	StringTie	exon	152924026	152924240	1000	.	.	gene_id "MSTRG.169823"; transcript_id "MSTRG.169823.1"; exon_number "1";
chr6	StringTie	transcript	152933669	152936968	1000	.	.	gene_id "MSTRG.169824"; transcript_id "MSTRG.169824.1";
chr6	StringTie	exon	152933669	152936968	1000	.	.	gene_id "MSTRG.169824"; transcript_id "MSTRG.169824.1"; exon_number "1";
chr6	StringTie	transcript	152939778	152940117	1000	.	.	gene_id "MSTRG.169825"; transcript_id "MSTRG.169825.1";
chr6	StringTie	exon	152939778	152940117	1000	.	.	gene_id "MSTRG.169825"; transcript_id "MSTRG.169825.1"; exon_number "1";
chr6	StringTie	transcript	152946018	152946306	1000	.	.	gene_id "MSTRG.169826"; transcript_id "MSTRG.169826.1";
chr6	StringTie	exon	152946018	152946306	1000	.	.	gene_id "MSTRG.169826"; transcript_id "MSTRG.169826.1"; exon_number "1";
chr6	StringTie	transcript	152947087	152955365	1000	-	.	gene_id "MSTRG.169827"; transcript_id "MSTRG.169827.1";
chr6	StringTie	exon	152947087	152947430	1000	-	.	gene_id "MSTRG.169827"; transcript_id "MSTRG.169827.1"; exon_number "1";
chr6	StringTie	exon	152947563	152947643	1000	-	.	gene_id "MSTRG.169827"; transcript_id "MSTRG.169827.1"; exon_number "2";
chr6	StringTie	exon	152955256	152955365	1000	-	.	gene_id "MSTRG.169827"; transcript_id "MSTRG.169827.1"; exon_number "3";
chr6	StringTie	transcript	152956286	152956511	1000	-	.	gene_id "MSTRG.169828"; transcript_id "MSTRG.169828.1";
chr6	StringTie	exon	152956286	152956511	1000	-	.	gene_id "MSTRG.169828"; transcript_id "MSTRG.169828.1"; exon_number "1";
chr6	StringTie	transcript	152959069	152959307	1000	-	.	gene_id "MSTRG.169829"; transcript_id "MSTRG.169829.1";
chr6	StringTie	exon	152959069	152959307	1000	-	.	gene_id "MSTRG.169829"; transcript_id "MSTRG.169829.1"; exon_number "1";
chr1	StringTie	transcript	234810535	234821342	1000	-	.	gene_id "MSTRG.16983"; transcript_id "MSTRG.16983.1";
chr1	StringTie	exon	234810535	234814476	1000	-	.	gene_id "MSTRG.16983"; transcript_id "MSTRG.16983.1"; exon_number "1";
chr1	StringTie	exon	234821195	234821342	1000	-	.	gene_id "MSTRG.16983"; transcript_id "MSTRG.16983.1"; exon_number "2";
chr1	StringTie	transcript	234812982	234817255	1000	-	.	gene_id "MSTRG.16983"; transcript_id "MSTRG.16983.2";
chr1	StringTie	exon	234812982	234814081	1000	-	.	gene_id "MSTRG.16983"; transcript_id "MSTRG.16983.2"; exon_number "1";
chr1	StringTie	exon	234814162	234817255	1000	-	.	gene_id "MSTRG.16983"; transcript_id "MSTRG.16983.2"; exon_number "2";
chr1	StringTie	transcript	234813022	234815928	1000	-	.	gene_id "MSTRG.16983"; transcript_id "MSTRG.16983.3";
chr1	StringTie	exon	234813022	234814476	1000	-	.	gene_id "MSTRG.16983"; transcript_id "MSTRG.16983.3"; exon_number "1";
chr1	StringTie	exon	234815891	234815928	1000	-	.	gene_id "MSTRG.16983"; transcript_id "MSTRG.16983.3"; exon_number "2";
chr1	StringTie	transcript	234815441	234818036	1000	-	.	gene_id "MSTRG.16983"; transcript_id "MSTRG.16983.4";
chr1	StringTie	exon	234815441	234815849	1000	-	.	gene_id "MSTRG.16983"; transcript_id "MSTRG.16983.4"; exon_number "1";
chr1	StringTie	exon	234816050	234818036	1000	-	.	gene_id "MSTRG.16983"; transcript_id "MSTRG.16983.4"; exon_number "2";
chr6	StringTie	transcript	152959359	152959605	1000	-	.	gene_id "MSTRG.169830"; transcript_id "ENST00000405959"; gene_name "RP1-101K10.4"; ref_gene_id "ENSG00000220745";
chr6	StringTie	exon	152959359	152959605	1000	-	.	gene_id "MSTRG.169830"; transcript_id "ENST00000405959"; exon_number "1"; gene_name "RP1-101K10.4"; ref_gene_id "ENSG00000220745";
chr6	StringTie	transcript	152961439	152965435	1000	.	.	gene_id "MSTRG.169831"; transcript_id "MSTRG.169831.1";
chr6	StringTie	exon	152961439	152965435	1000	.	.	gene_id "MSTRG.169831"; transcript_id "MSTRG.169831.1"; exon_number "1";
chr6	StringTie	transcript	152968803	152969376	1000	.	.	gene_id "MSTRG.169832"; transcript_id "MSTRG.169832.1";
chr6	StringTie	exon	152968803	152969376	1000	.	.	gene_id "MSTRG.169832"; transcript_id "MSTRG.169832.1"; exon_number "1";
chr6	StringTie	transcript	152966457	152968317	1000	.	.	gene_id "MSTRG.169833"; transcript_id "MSTRG.169833.1";
chr6	StringTie	exon	152966457	152968317	1000	.	.	gene_id "MSTRG.169833"; transcript_id "MSTRG.169833.1"; exon_number "1";
chr6	StringTie	transcript	153135851	153157780	1000	-	.	gene_id "MSTRG.169834"; transcript_id "MSTRG.169834.1";
chr6	StringTie	exon	153135851	153135866	1000	-	.	gene_id "MSTRG.169834"; transcript_id "MSTRG.169834.1"; exon_number "1";
chr6	StringTie	exon	153150215	153157780	1000	-	.	gene_id "MSTRG.169834"; transcript_id "MSTRG.169834.1"; exon_number "2";
chr6	StringTie	transcript	153143458	153157780	1000	+	.	gene_id "MSTRG.169835"; transcript_id "MSTRG.169835.1";
chr6	StringTie	exon	153143458	153143773	1000	+	.	gene_id "MSTRG.169835"; transcript_id "MSTRG.169835.1"; exon_number "1";
chr6	StringTie	exon	153147388	153157780	1000	+	.	gene_id "MSTRG.169835"; transcript_id "MSTRG.169835.1"; exon_number "2";
chr6	StringTie	transcript	153158262	153158473	1000	.	.	gene_id "MSTRG.169836"; transcript_id "MSTRG.169836.1";
chr6	StringTie	exon	153158262	153158473	1000	.	.	gene_id "MSTRG.169836"; transcript_id "MSTRG.169836.1"; exon_number "1";
chr6	StringTie	transcript	153159220	153159345	1000	-	.	gene_id "MSTRG.169837"; transcript_id "ENST00000365069"; gene_name "RNA5SP224"; ref_gene_id "ENSG00000201939";
chr6	StringTie	exon	153159220	153159345	1000	-	.	gene_id "MSTRG.169837"; transcript_id "ENST00000365069"; exon_number "1"; gene_name "RNA5SP224"; ref_gene_id "ENSG00000201939";
chr6	StringTie	transcript	153168273	153168633	1000	.	.	gene_id "MSTRG.169838"; transcript_id "MSTRG.169838.1";
chr6	StringTie	exon	153168273	153168633	1000	.	.	gene_id "MSTRG.169838"; transcript_id "MSTRG.169838.1"; exon_number "1";
chr6	StringTie	transcript	153182992	153189918	1000	.	.	gene_id "MSTRG.169839"; transcript_id "MSTRG.169839.1";
chr6	StringTie	exon	153182992	153189918	1000	.	.	gene_id "MSTRG.169839"; transcript_id "MSTRG.169839.1"; exon_number "1";
chr1	StringTie	transcript	234812078	234822042	1000	+	.	gene_id "MSTRG.16984"; transcript_id "MSTRG.16984.1";
chr1	StringTie	exon	234812078	234812556	1000	+	.	gene_id "MSTRG.16984"; transcript_id "MSTRG.16984.1"; exon_number "1";
chr1	StringTie	exon	234821915	234822042	1000	+	.	gene_id "MSTRG.16984"; transcript_id "MSTRG.16984.1"; exon_number "2";
chr1	StringTie	transcript	234815457	234822042	1000	+	.	gene_id "MSTRG.16984"; transcript_id "MSTRG.16984.2";
chr1	StringTie	exon	234815457	234815677	1000	+	.	gene_id "MSTRG.16984"; transcript_id "MSTRG.16984.2"; exon_number "1";
chr1	StringTie	exon	234821915	234822042	1000	+	.	gene_id "MSTRG.16984"; transcript_id "MSTRG.16984.2"; exon_number "2";
chr1	StringTie	transcript	234819937	234831804	1000	+	.	gene_id "MSTRG.16984"; transcript_id "MSTRG.16984.3";
chr1	StringTie	exon	234819937	234820175	1000	+	.	gene_id "MSTRG.16984"; transcript_id "MSTRG.16984.3"; exon_number "1";
chr1	StringTie	exon	234821915	234822041	1000	+	.	gene_id "MSTRG.16984"; transcript_id "MSTRG.16984.3"; exon_number "2";
chr1	StringTie	exon	234825928	234831804	1000	+	.	gene_id "MSTRG.16984"; transcript_id "MSTRG.16984.3"; exon_number "3";
chr6	StringTie	transcript	153198205	153198421	1000	.	.	gene_id "MSTRG.169840"; transcript_id "MSTRG.169840.1";
chr6	StringTie	exon	153198205	153198421	1000	.	.	gene_id "MSTRG.169840"; transcript_id "MSTRG.169840.1"; exon_number "1";
chr6	StringTie	transcript	153199040	153199529	1000	.	.	gene_id "MSTRG.169841"; transcript_id "MSTRG.169841.1";
chr6	StringTie	exon	153199040	153199529	1000	.	.	gene_id "MSTRG.169841"; transcript_id "MSTRG.169841.1"; exon_number "1";
chr6	StringTie	transcript	153202297	153214541	1000	-	.	gene_id "MSTRG.169842"; transcript_id "MSTRG.169842.1";
chr6	StringTie	exon	153202297	153202759	1000	-	.	gene_id "MSTRG.169842"; transcript_id "MSTRG.169842.1"; exon_number "1";
chr6	StringTie	exon	153206307	153206420	1000	-	.	gene_id "MSTRG.169842"; transcript_id "MSTRG.169842.1"; exon_number "2";
chr6	StringTie	exon	153207358	153207555	1000	-	.	gene_id "MSTRG.169842"; transcript_id "MSTRG.169842.1"; exon_number "3";
chr6	StringTie	exon	153213457	153213599	1000	-	.	gene_id "MSTRG.169842"; transcript_id "MSTRG.169842.1"; exon_number "4";
chr6	StringTie	exon	153214413	153214541	1000	-	.	gene_id "MSTRG.169842"; transcript_id "MSTRG.169842.1"; exon_number "5";
chr6	StringTie	transcript	153218534	153220756	1000	.	.	gene_id "MSTRG.169843"; transcript_id "MSTRG.169843.1";
chr6	StringTie	exon	153218534	153220756	1000	.	.	gene_id "MSTRG.169843"; transcript_id "MSTRG.169843.1"; exon_number "1";
chr6	StringTie	transcript	153231320	153347488	1000	+	.	gene_id "MSTRG.169844"; transcript_id "ENST00000392385"; gene_name "RP11-306O13.1"; ref_gene_id "ENSG00000213121";
chr6	StringTie	exon	153231320	153231436	1000	+	.	gene_id "MSTRG.169844"; transcript_id "ENST00000392385"; exon_number "1"; gene_name "RP11-306O13.1"; ref_gene_id "ENSG00000213121";
chr6	StringTie	exon	153268233	153268284	1000	+	.	gene_id "MSTRG.169844"; transcript_id "ENST00000392385"; exon_number "2"; gene_name "RP11-306O13.1"; ref_gene_id "ENSG00000213121";
chr6	StringTie	exon	153346446	153347488	1000	+	.	gene_id "MSTRG.169844"; transcript_id "ENST00000392385"; exon_number "3"; gene_name "RP11-306O13.1"; ref_gene_id "ENSG00000213121";
chr6	StringTie	transcript	153231320	153369208	1000	+	.	gene_id "MSTRG.169844"; transcript_id "MSTRG.169844.1";
chr6	StringTie	exon	153231320	153231436	1000	+	.	gene_id "MSTRG.169844"; transcript_id "MSTRG.169844.1"; exon_number "1";
chr6	StringTie	exon	153268233	153268284	1000	+	.	gene_id "MSTRG.169844"; transcript_id "MSTRG.169844.1"; exon_number "2";
chr6	StringTie	exon	153346446	153352792	1000	+	.	gene_id "MSTRG.169844"; transcript_id "MSTRG.169844.1"; exon_number "3";
chr6	StringTie	exon	153363219	153363302	1000	+	.	gene_id "MSTRG.169844"; transcript_id "MSTRG.169844.1"; exon_number "4";
chr6	StringTie	exon	153367036	153369208	1000	+	.	gene_id "MSTRG.169844"; transcript_id "MSTRG.169844.1"; exon_number "5";
chr6	StringTie	transcript	153357775	153369100	1000	+	.	gene_id "MSTRG.169844"; transcript_id "MSTRG.169844.10";
chr6	StringTie	exon	153357775	153357935	1000	+	.	gene_id "MSTRG.169844"; transcript_id "MSTRG.169844.10"; exon_number "1";
chr6	StringTie	exon	153367036	153369100	1000	+	.	gene_id "MSTRG.169844"; transcript_id "MSTRG.169844.10"; exon_number "2";
chr6	StringTie	transcript	153231320	153369194	1000	+	.	gene_id "MSTRG.169844"; transcript_id "MSTRG.169844.2";
chr6	StringTie	exon	153231320	153231436	1000	+	.	gene_id "MSTRG.169844"; transcript_id "MSTRG.169844.2"; exon_number "1";
chr6	StringTie	exon	153268233	153268284	1000	+	.	gene_id "MSTRG.169844"; transcript_id "MSTRG.169844.2"; exon_number "2";
chr6	StringTie	exon	153346446	153352792	1000	+	.	gene_id "MSTRG.169844"; transcript_id "MSTRG.169844.2"; exon_number "3";
chr6	StringTie	exon	153355201	153355362	1000	+	.	gene_id "MSTRG.169844"; transcript_id "MSTRG.169844.2"; exon_number "4";
chr6	StringTie	exon	153355744	153355810	1000	+	.	gene_id "MSTRG.169844"; transcript_id "MSTRG.169844.2"; exon_number "5";
chr6	StringTie	exon	153357352	153357935	1000	+	.	gene_id "MSTRG.169844"; transcript_id "MSTRG.169844.2"; exon_number "6";
chr6	StringTie	exon	153363219	153363302	1000	+	.	gene_id "MSTRG.169844"; transcript_id "MSTRG.169844.2"; exon_number "7";
chr6	StringTie	exon	153367036	153369194	1000	+	.	gene_id "MSTRG.169844"; transcript_id "MSTRG.169844.2"; exon_number "8";
chr6	StringTie	transcript	153231320	153369208	1000	+	.	gene_id "MSTRG.169844"; transcript_id "MSTRG.169844.3";
chr6	StringTie	exon	153231320	153231436	1000	+	.	gene_id "MSTRG.169844"; transcript_id "MSTRG.169844.3"; exon_number "1";
chr6	StringTie	exon	153268233	153268284	1000	+	.	gene_id "MSTRG.169844"; transcript_id "MSTRG.169844.3"; exon_number "2";
chr6	StringTie	exon	153346446	153352792	1000	+	.	gene_id "MSTRG.169844"; transcript_id "MSTRG.169844.3"; exon_number "3";
chr6	StringTie	exon	153355201	153355362	1000	+	.	gene_id "MSTRG.169844"; transcript_id "MSTRG.169844.3"; exon_number "4";
chr6	StringTie	exon	153355744	153355810	1000	+	.	gene_id "MSTRG.169844"; transcript_id "MSTRG.169844.3"; exon_number "5";
chr6	StringTie	exon	153357352	153357472	1000	+	.	gene_id "MSTRG.169844"; transcript_id "MSTRG.169844.3"; exon_number "6";
chr6	StringTie	exon	153357770	153357935	1000	+	.	gene_id "MSTRG.169844"; transcript_id "MSTRG.169844.3"; exon_number "7";
chr6	StringTie	exon	153363219	153363302	1000	+	.	gene_id "MSTRG.169844"; transcript_id "MSTRG.169844.3"; exon_number "8";
chr6	StringTie	exon	153367036	153369208	1000	+	.	gene_id "MSTRG.169844"; transcript_id "MSTRG.169844.3"; exon_number "9";
chr6	StringTie	transcript	153268233	153297172	1000	+	.	gene_id "MSTRG.169844"; transcript_id "MSTRG.169844.5";
chr6	StringTie	exon	153268233	153268284	1000	+	.	gene_id "MSTRG.169844"; transcript_id "MSTRG.169844.5"; exon_number "1";
chr6	StringTie	exon	153286818	153286917	1000	+	.	gene_id "MSTRG.169844"; transcript_id "MSTRG.169844.5"; exon_number "2";
chr6	StringTie	exon	153291066	153297172	1000	+	.	gene_id "MSTRG.169844"; transcript_id "MSTRG.169844.5"; exon_number "3";
chr6	StringTie	transcript	153346440	153369208	1000	+	.	gene_id "MSTRG.169844"; transcript_id "MSTRG.169844.6";
chr6	StringTie	exon	153346440	153352792	1000	+	.	gene_id "MSTRG.169844"; transcript_id "MSTRG.169844.6"; exon_number "1";
chr6	StringTie	exon	153355201	153355362	1000	+	.	gene_id "MSTRG.169844"; transcript_id "MSTRG.169844.6"; exon_number "2";
chr6	StringTie	exon	153363219	153363302	1000	+	.	gene_id "MSTRG.169844"; transcript_id "MSTRG.169844.6"; exon_number "3";
chr6	StringTie	exon	153367036	153369208	1000	+	.	gene_id "MSTRG.169844"; transcript_id "MSTRG.169844.6"; exon_number "4";
chr6	StringTie	transcript	153346440	153369208	1000	+	.	gene_id "MSTRG.169844"; transcript_id "MSTRG.169844.7";
chr6	StringTie	exon	153346440	153352792	1000	+	.	gene_id "MSTRG.169844"; transcript_id "MSTRG.169844.7"; exon_number "1";
chr6	StringTie	exon	153355201	153355362	1000	+	.	gene_id "MSTRG.169844"; transcript_id "MSTRG.169844.7"; exon_number "2";
chr6	StringTie	exon	153357352	153357472	1000	+	.	gene_id "MSTRG.169844"; transcript_id "MSTRG.169844.7"; exon_number "3";
chr6	StringTie	exon	153357770	153358640	1000	+	.	gene_id "MSTRG.169844"; transcript_id "MSTRG.169844.7"; exon_number "4";
chr6	StringTie	exon	153363219	153363302	1000	+	.	gene_id "MSTRG.169844"; transcript_id "MSTRG.169844.7"; exon_number "5";
chr6	StringTie	exon	153367036	153369208	1000	+	.	gene_id "MSTRG.169844"; transcript_id "MSTRG.169844.7"; exon_number "6";
chr6	StringTie	transcript	153355155	153369188	1000	+	.	gene_id "MSTRG.169844"; transcript_id "MSTRG.169844.8";
chr6	StringTie	exon	153355155	153355362	1000	+	.	gene_id "MSTRG.169844"; transcript_id "MSTRG.169844.8"; exon_number "1";
chr6	StringTie	exon	153355744	153355810	1000	+	.	gene_id "MSTRG.169844"; transcript_id "MSTRG.169844.8"; exon_number "2";
chr6	StringTie	exon	153357352	153357472	1000	+	.	gene_id "MSTRG.169844"; transcript_id "MSTRG.169844.8"; exon_number "3";
chr6	StringTie	exon	153363219	153363302	1000	+	.	gene_id "MSTRG.169844"; transcript_id "MSTRG.169844.8"; exon_number "4";
chr6	StringTie	exon	153367036	153369188	1000	+	.	gene_id "MSTRG.169844"; transcript_id "MSTRG.169844.8"; exon_number "5";
chr6	StringTie	transcript	153355192	153369368	1000	+	.	gene_id "MSTRG.169844"; transcript_id "MSTRG.169844.9";
chr6	StringTie	exon	153355192	153355362	1000	+	.	gene_id "MSTRG.169844"; transcript_id "MSTRG.169844.9"; exon_number "1";
chr6	StringTie	exon	153355744	153355810	1000	+	.	gene_id "MSTRG.169844"; transcript_id "MSTRG.169844.9"; exon_number "2";
chr6	StringTie	exon	153357352	153357472	1000	+	.	gene_id "MSTRG.169844"; transcript_id "MSTRG.169844.9"; exon_number "3";
chr6	StringTie	exon	153357770	153361752	1000	+	.	gene_id "MSTRG.169844"; transcript_id "MSTRG.169844.9"; exon_number "4";
chr6	StringTie	exon	153363219	153363302	1000	+	.	gene_id "MSTRG.169844"; transcript_id "MSTRG.169844.9"; exon_number "5";
chr6	StringTie	exon	153367036	153369368	1000	+	.	gene_id "MSTRG.169844"; transcript_id "MSTRG.169844.9"; exon_number "6";
chr6	StringTie	transcript	153270559	153272593	1000	.	.	gene_id "MSTRG.169845"; transcript_id "MSTRG.169845.1";
chr6	StringTie	exon	153270559	153272593	1000	.	.	gene_id "MSTRG.169845"; transcript_id "MSTRG.169845.1"; exon_number "1";
chr6	StringTie	transcript	153282155	153282759	1000	+	.	gene_id "MSTRG.169846"; transcript_id "MSTRG.169846.1";
chr6	StringTie	exon	153282155	153282305	1000	+	.	gene_id "MSTRG.169846"; transcript_id "MSTRG.169846.1"; exon_number "1";
chr6	StringTie	exon	153282451	153282759	1000	+	.	gene_id "MSTRG.169846"; transcript_id "MSTRG.169846.1"; exon_number "2";
chr6	StringTie	transcript	153282232	153282752	1000	+	.	gene_id "MSTRG.169846"; transcript_id "MSTRG.169846.10";
chr6	StringTie	exon	153282232	153282360	1000	+	.	gene_id "MSTRG.169846"; transcript_id "MSTRG.169846.10"; exon_number "1";
chr6	StringTie	exon	153282496	153282613	1000	+	.	gene_id "MSTRG.169846"; transcript_id "MSTRG.169846.10"; exon_number "2";
chr6	StringTie	exon	153282704	153282752	1000	+	.	gene_id "MSTRG.169846"; transcript_id "MSTRG.169846.10"; exon_number "3";
chr6	StringTie	transcript	153282239	153282744	1000	+	.	gene_id "MSTRG.169846"; transcript_id "MSTRG.169846.11";
chr6	StringTie	exon	153282239	153282474	1000	+	.	gene_id "MSTRG.169846"; transcript_id "MSTRG.169846.11"; exon_number "1";
chr6	StringTie	exon	153282512	153282744	1000	+	.	gene_id "MSTRG.169846"; transcript_id "MSTRG.169846.11"; exon_number "2";
chr6	StringTie	transcript	153282244	153282748	1000	+	.	gene_id "MSTRG.169846"; transcript_id "MSTRG.169846.12";
chr6	StringTie	exon	153282244	153282356	1000	+	.	gene_id "MSTRG.169846"; transcript_id "MSTRG.169846.12"; exon_number "1";
chr6	StringTie	exon	153282463	153282748	1000	+	.	gene_id "MSTRG.169846"; transcript_id "MSTRG.169846.12"; exon_number "2";
chr6	StringTie	transcript	153282255	153282740	1000	+	.	gene_id "MSTRG.169846"; transcript_id "MSTRG.169846.13";
chr6	StringTie	exon	153282255	153282476	1000	+	.	gene_id "MSTRG.169846"; transcript_id "MSTRG.169846.13"; exon_number "1";
chr6	StringTie	exon	153282512	153282740	1000	+	.	gene_id "MSTRG.169846"; transcript_id "MSTRG.169846.13"; exon_number "2";
chr6	StringTie	transcript	153282260	153282759	1000	+	.	gene_id "MSTRG.169846"; transcript_id "MSTRG.169846.14";
chr6	StringTie	exon	153282260	153282305	1000	+	.	gene_id "MSTRG.169846"; transcript_id "MSTRG.169846.14"; exon_number "1";
chr6	StringTie	exon	153282582	153282759	1000	+	.	gene_id "MSTRG.169846"; transcript_id "MSTRG.169846.14"; exon_number "2";
chr6	StringTie	transcript	153282271	153282733	1000	+	.	gene_id "MSTRG.169846"; transcript_id "MSTRG.169846.15";
chr6	StringTie	exon	153282271	153282356	1000	+	.	gene_id "MSTRG.169846"; transcript_id "MSTRG.169846.15"; exon_number "1";
chr6	StringTie	exon	153282496	153282733	1000	+	.	gene_id "MSTRG.169846"; transcript_id "MSTRG.169846.15"; exon_number "2";
chr6	StringTie	transcript	153282303	153282739	1000	+	.	gene_id "MSTRG.169846"; transcript_id "MSTRG.169846.16";
chr6	StringTie	exon	153282303	153282351	1000	+	.	gene_id "MSTRG.169846"; transcript_id "MSTRG.169846.16"; exon_number "1";
chr6	StringTie	exon	153282501	153282739	1000	+	.	gene_id "MSTRG.169846"; transcript_id "MSTRG.169846.16"; exon_number "2";
chr6	StringTie	transcript	153282311	153282710	1000	+	.	gene_id "MSTRG.169846"; transcript_id "MSTRG.169846.17";
chr6	StringTie	exon	153282311	153282365	1000	+	.	gene_id "MSTRG.169846"; transcript_id "MSTRG.169846.17"; exon_number "1";
chr6	StringTie	exon	153282466	153282710	1000	+	.	gene_id "MSTRG.169846"; transcript_id "MSTRG.169846.17"; exon_number "2";
chr6	StringTie	transcript	153282390	153282749	1000	+	.	gene_id "MSTRG.169846"; transcript_id "MSTRG.169846.18";
chr6	StringTie	exon	153282390	153282494	1000	+	.	gene_id "MSTRG.169846"; transcript_id "MSTRG.169846.18"; exon_number "1";
chr6	StringTie	exon	153282520	153282749	1000	+	.	gene_id "MSTRG.169846"; transcript_id "MSTRG.169846.18"; exon_number "2";
chr6	StringTie	transcript	153282414	153282757	1000	+	.	gene_id "MSTRG.169846"; transcript_id "MSTRG.169846.19";
chr6	StringTie	exon	153282414	153282511	1000	+	.	gene_id "MSTRG.169846"; transcript_id "MSTRG.169846.19"; exon_number "1";
chr6	StringTie	exon	153282579	153282757	1000	+	.	gene_id "MSTRG.169846"; transcript_id "MSTRG.169846.19"; exon_number "2";
chr6	StringTie	transcript	153282215	153282753	1000	+	.	gene_id "MSTRG.169846"; transcript_id "MSTRG.169846.2";
chr6	StringTie	exon	153282215	153282365	1000	+	.	gene_id "MSTRG.169846"; transcript_id "MSTRG.169846.2"; exon_number "1";
chr6	StringTie	exon	153282418	153282511	1000	+	.	gene_id "MSTRG.169846"; transcript_id "MSTRG.169846.2"; exon_number "2";
chr6	StringTie	exon	153282603	153282753	1000	+	.	gene_id "MSTRG.169846"; transcript_id "MSTRG.169846.2"; exon_number "3";
chr6	StringTie	transcript	153282417	153282740	1000	+	.	gene_id "MSTRG.169846"; transcript_id "MSTRG.169846.20";
chr6	StringTie	exon	153282417	153282511	1000	+	.	gene_id "MSTRG.169846"; transcript_id "MSTRG.169846.20"; exon_number "1";
chr6	StringTie	exon	153282549	153282740	1000	+	.	gene_id "MSTRG.169846"; transcript_id "MSTRG.169846.20"; exon_number "2";
chr6	StringTie	transcript	153282417	153282737	1000	+	.	gene_id "MSTRG.169846"; transcript_id "MSTRG.169846.21";
chr6	StringTie	exon	153282417	153282480	1000	+	.	gene_id "MSTRG.169846"; transcript_id "MSTRG.169846.21"; exon_number "1";
chr6	StringTie	exon	153282512	153282518	1000	+	.	gene_id "MSTRG.169846"; transcript_id "MSTRG.169846.21"; exon_number "2";
chr6	StringTie	exon	153282549	153282737	1000	+	.	gene_id "MSTRG.169846"; transcript_id "MSTRG.169846.21"; exon_number "3";
chr6	StringTie	transcript	153282428	153282742	1000	+	.	gene_id "MSTRG.169846"; transcript_id "MSTRG.169846.22";
chr6	StringTie	exon	153282428	153282474	1000	+	.	gene_id "MSTRG.169846"; transcript_id "MSTRG.169846.22"; exon_number "1";
chr6	StringTie	exon	153282496	153282742	1000	+	.	gene_id "MSTRG.169846"; transcript_id "MSTRG.169846.22"; exon_number "2";
chr6	StringTie	transcript	153282448	153282733	1000	+	.	gene_id "MSTRG.169846"; transcript_id "MSTRG.169846.23";
chr6	StringTie	exon	153282448	153282494	1000	+	.	gene_id "MSTRG.169846"; transcript_id "MSTRG.169846.23"; exon_number "1";
chr6	StringTie	exon	153282528	153282733	1000	+	.	gene_id "MSTRG.169846"; transcript_id "MSTRG.169846.23"; exon_number "2";
chr6	StringTie	transcript	153282215	153282737	1000	+	.	gene_id "MSTRG.169846"; transcript_id "MSTRG.169846.3";
chr6	StringTie	exon	153282215	153282323	1000	+	.	gene_id "MSTRG.169846"; transcript_id "MSTRG.169846.3"; exon_number "1";
chr6	StringTie	exon	153282518	153282737	1000	+	.	gene_id "MSTRG.169846"; transcript_id "MSTRG.169846.3"; exon_number "2";
chr6	StringTie	transcript	153282215	153282725	1000	+	.	gene_id "MSTRG.169846"; transcript_id "MSTRG.169846.4";
chr6	StringTie	exon	153282215	153282305	1000	+	.	gene_id "MSTRG.169846"; transcript_id "MSTRG.169846.4"; exon_number "1";
chr6	StringTie	exon	153282466	153282725	1000	+	.	gene_id "MSTRG.169846"; transcript_id "MSTRG.169846.4"; exon_number "2";
chr6	StringTie	transcript	153282215	153282739	1000	+	.	gene_id "MSTRG.169846"; transcript_id "MSTRG.169846.5";
chr6	StringTie	exon	153282215	153282365	1000	+	.	gene_id "MSTRG.169846"; transcript_id "MSTRG.169846.5"; exon_number "1";
chr6	StringTie	exon	153282418	153282577	1000	+	.	gene_id "MSTRG.169846"; transcript_id "MSTRG.169846.5"; exon_number "2";
chr6	StringTie	exon	153282722	153282739	1000	+	.	gene_id "MSTRG.169846"; transcript_id "MSTRG.169846.5"; exon_number "3";
chr6	StringTie	transcript	153282224	153282733	1000	+	.	gene_id "MSTRG.169846"; transcript_id "MSTRG.169846.6";
chr6	StringTie	exon	153282224	153282351	1000	+	.	gene_id "MSTRG.169846"; transcript_id "MSTRG.169846.6"; exon_number "1";
chr6	StringTie	exon	153282428	153282733	1000	+	.	gene_id "MSTRG.169846"; transcript_id "MSTRG.169846.6"; exon_number "2";
chr6	StringTie	transcript	153282227	153282759	1000	+	.	gene_id "MSTRG.169846"; transcript_id "MSTRG.169846.7";
chr6	StringTie	exon	153282227	153282323	1000	+	.	gene_id "MSTRG.169846"; transcript_id "MSTRG.169846.7"; exon_number "1";
chr6	StringTie	exon	153282428	153282535	1000	+	.	gene_id "MSTRG.169846"; transcript_id "MSTRG.169846.7"; exon_number "2";
chr6	StringTie	exon	153282582	153282759	1000	+	.	gene_id "MSTRG.169846"; transcript_id "MSTRG.169846.7"; exon_number "3";
chr6	StringTie	transcript	153282230	153282759	1000	+	.	gene_id "MSTRG.169846"; transcript_id "MSTRG.169846.8";
chr6	StringTie	exon	153282230	153282759	1000	+	.	gene_id "MSTRG.169846"; transcript_id "MSTRG.169846.8"; exon_number "1";
chr6	StringTie	transcript	153282230	153282760	1000	+	.	gene_id "MSTRG.169846"; transcript_id "MSTRG.169846.9";
chr6	StringTie	exon	153282230	153282480	1000	+	.	gene_id "MSTRG.169846"; transcript_id "MSTRG.169846.9"; exon_number "1";
chr6	StringTie	exon	153282512	153282760	1000	+	.	gene_id "MSTRG.169846"; transcript_id "MSTRG.169846.9"; exon_number "2";
chr6	StringTie	transcript	153282287	153282733	1000	-	.	gene_id "MSTRG.169847"; transcript_id "ENST00000492974"; gene_name "RP11-475C16.1"; ref_gene_id "ENSG00000218426";
chr6	StringTie	exon	153282287	153282733	1000	-	.	gene_id "MSTRG.169847"; transcript_id "ENST00000492974"; exon_number "1"; gene_name "RP11-475C16.1"; ref_gene_id "ENSG00000218426";
chr6	StringTie	transcript	153282215	153282759	1000	-	.	gene_id "MSTRG.169847"; transcript_id "MSTRG.169847.1";
chr6	StringTie	exon	153282215	153282358	1000	-	.	gene_id "MSTRG.169847"; transcript_id "MSTRG.169847.1"; exon_number "1";
chr6	StringTie	exon	153282428	153282759	1000	-	.	gene_id "MSTRG.169847"; transcript_id "MSTRG.169847.1"; exon_number "2";
chr6	StringTie	transcript	153282230	153282759	1000	-	.	gene_id "MSTRG.169847"; transcript_id "MSTRG.169847.10";
chr6	StringTie	exon	153282230	153282582	1000	-	.	gene_id "MSTRG.169847"; transcript_id "MSTRG.169847.10"; exon_number "1";
chr6	StringTie	exon	153282697	153282759	1000	-	.	gene_id "MSTRG.169847"; transcript_id "MSTRG.169847.10"; exon_number "2";
chr6	StringTie	transcript	153282230	153282777	1000	-	.	gene_id "MSTRG.169847"; transcript_id "MSTRG.169847.11";
chr6	StringTie	exon	153282230	153282556	1000	-	.	gene_id "MSTRG.169847"; transcript_id "MSTRG.169847.11"; exon_number "1";
chr6	StringTie	exon	153282628	153282777	1000	-	.	gene_id "MSTRG.169847"; transcript_id "MSTRG.169847.11"; exon_number "2";
chr6	StringTie	transcript	153282230	153282759	1000	-	.	gene_id "MSTRG.169847"; transcript_id "MSTRG.169847.12";
chr6	StringTie	exon	153282230	153282666	1000	-	.	gene_id "MSTRG.169847"; transcript_id "MSTRG.169847.12"; exon_number "1";
chr6	StringTie	exon	153282697	153282759	1000	-	.	gene_id "MSTRG.169847"; transcript_id "MSTRG.169847.12"; exon_number "2";
chr6	StringTie	transcript	153282230	153282759	1000	-	.	gene_id "MSTRG.169847"; transcript_id "MSTRG.169847.13";
chr6	StringTie	exon	153282230	153282567	1000	-	.	gene_id "MSTRG.169847"; transcript_id "MSTRG.169847.13"; exon_number "1";
chr6	StringTie	exon	153282628	153282759	1000	-	.	gene_id "MSTRG.169847"; transcript_id "MSTRG.169847.13"; exon_number "2";
chr6	StringTie	transcript	153282230	153282760	1000	-	.	gene_id "MSTRG.169847"; transcript_id "MSTRG.169847.14";
chr6	StringTie	exon	153282230	153282666	1000	-	.	gene_id "MSTRG.169847"; transcript_id "MSTRG.169847.14"; exon_number "1";
chr6	StringTie	exon	153282688	153282760	1000	-	.	gene_id "MSTRG.169847"; transcript_id "MSTRG.169847.14"; exon_number "2";
chr6	StringTie	transcript	153282233	153282759	1000	-	.	gene_id "MSTRG.169847"; transcript_id "MSTRG.169847.15";
chr6	StringTie	exon	153282233	153282409	1000	-	.	gene_id "MSTRG.169847"; transcript_id "MSTRG.169847.15"; exon_number "1";
chr6	StringTie	exon	153282437	153282759	1000	-	.	gene_id "MSTRG.169847"; transcript_id "MSTRG.169847.15"; exon_number "2";
chr6	StringTie	transcript	153282233	153282759	1000	-	.	gene_id "MSTRG.169847"; transcript_id "MSTRG.169847.16";
chr6	StringTie	exon	153282233	153282582	1000	-	.	gene_id "MSTRG.169847"; transcript_id "MSTRG.169847.16"; exon_number "1";
chr6	StringTie	exon	153282688	153282759	1000	-	.	gene_id "MSTRG.169847"; transcript_id "MSTRG.169847.16"; exon_number "2";
chr6	StringTie	transcript	153282233	153282759	1000	-	.	gene_id "MSTRG.169847"; transcript_id "MSTRG.169847.17";
chr6	StringTie	exon	153282233	153282358	1000	-	.	gene_id "MSTRG.169847"; transcript_id "MSTRG.169847.17"; exon_number "1";
chr6	StringTie	exon	153282467	153282759	1000	-	.	gene_id "MSTRG.169847"; transcript_id "MSTRG.169847.17"; exon_number "2";
chr6	StringTie	transcript	153282236	153282733	1000	-	.	gene_id "MSTRG.169847"; transcript_id "MSTRG.169847.18";
chr6	StringTie	exon	153282236	153282274	1000	-	.	gene_id "MSTRG.169847"; transcript_id "MSTRG.169847.18"; exon_number "1";
chr6	StringTie	exon	153282428	153282733	1000	-	.	gene_id "MSTRG.169847"; transcript_id "MSTRG.169847.18"; exon_number "2";
chr6	StringTie	transcript	153282240	153282759	1000	-	.	gene_id "MSTRG.169847"; transcript_id "MSTRG.169847.19";
chr6	StringTie	exon	153282240	153282541	1000	-	.	gene_id "MSTRG.169847"; transcript_id "MSTRG.169847.19"; exon_number "1";
chr6	StringTie	exon	153282625	153282759	1000	-	.	gene_id "MSTRG.169847"; transcript_id "MSTRG.169847.19"; exon_number "2";
chr6	StringTie	transcript	153282215	153282762	1000	-	.	gene_id "MSTRG.169847"; transcript_id "MSTRG.169847.2";
chr6	StringTie	exon	153282215	153282358	1000	-	.	gene_id "MSTRG.169847"; transcript_id "MSTRG.169847.2"; exon_number "1";
chr6	StringTie	exon	153282464	153282762	1000	-	.	gene_id "MSTRG.169847"; transcript_id "MSTRG.169847.2"; exon_number "2";
chr6	StringTie	transcript	153282221	153282595	1000	-	.	gene_id "MSTRG.169847"; transcript_id "MSTRG.169847.3";
chr6	StringTie	exon	153282221	153282358	1000	-	.	gene_id "MSTRG.169847"; transcript_id "MSTRG.169847.3"; exon_number "1";
chr6	StringTie	exon	153282491	153282595	1000	-	.	gene_id "MSTRG.169847"; transcript_id "MSTRG.169847.3"; exon_number "2";
chr6	StringTie	transcript	153282224	153282762	1000	-	.	gene_id "MSTRG.169847"; transcript_id "MSTRG.169847.4";
chr6	StringTie	exon	153282224	153282331	1000	-	.	gene_id "MSTRG.169847"; transcript_id "MSTRG.169847.4"; exon_number "1";
chr6	StringTie	exon	153282446	153282762	1000	-	.	gene_id "MSTRG.169847"; transcript_id "MSTRG.169847.4"; exon_number "2";
chr6	StringTie	transcript	153282227	153282762	1000	-	.	gene_id "MSTRG.169847"; transcript_id "MSTRG.169847.5";
chr6	StringTie	exon	153282227	153282358	1000	-	.	gene_id "MSTRG.169847"; transcript_id "MSTRG.169847.5"; exon_number "1";
chr6	StringTie	exon	153282446	153282762	1000	-	.	gene_id "MSTRG.169847"; transcript_id "MSTRG.169847.5"; exon_number "2";
chr6	StringTie	transcript	153282230	153282759	1000	-	.	gene_id "MSTRG.169847"; transcript_id "MSTRG.169847.6";
chr6	StringTie	exon	153282230	153282532	1000	-	.	gene_id "MSTRG.169847"; transcript_id "MSTRG.169847.6"; exon_number "1";
chr6	StringTie	exon	153282583	153282759	1000	-	.	gene_id "MSTRG.169847"; transcript_id "MSTRG.169847.6"; exon_number "2";
chr6	StringTie	transcript	153282230	153282759	1000	-	.	gene_id "MSTRG.169847"; transcript_id "MSTRG.169847.7";
chr6	StringTie	exon	153282230	153282451	1000	-	.	gene_id "MSTRG.169847"; transcript_id "MSTRG.169847.7"; exon_number "1";
chr6	StringTie	exon	153282473	153282759	1000	-	.	gene_id "MSTRG.169847"; transcript_id "MSTRG.169847.7"; exon_number "2";
chr6	StringTie	transcript	153282230	153282759	1000	-	.	gene_id "MSTRG.169847"; transcript_id "MSTRG.169847.8";
chr6	StringTie	exon	153282230	153282539	1000	-	.	gene_id "MSTRG.169847"; transcript_id "MSTRG.169847.8"; exon_number "1";
chr6	StringTie	exon	153282583	153282759	1000	-	.	gene_id "MSTRG.169847"; transcript_id "MSTRG.169847.8"; exon_number "2";
chr6	StringTie	transcript	153282230	153282762	1000	-	.	gene_id "MSTRG.169847"; transcript_id "MSTRG.169847.9";
chr6	StringTie	exon	153282230	153282582	1000	-	.	gene_id "MSTRG.169847"; transcript_id "MSTRG.169847.9"; exon_number "1";
chr6	StringTie	exon	153282646	153282762	1000	-	.	gene_id "MSTRG.169847"; transcript_id "MSTRG.169847.9"; exon_number "2";
chr6	StringTie	transcript	153300986	153302419	1000	.	.	gene_id "MSTRG.169848"; transcript_id "MSTRG.169848.1";
chr6	StringTie	exon	153300986	153302419	1000	.	.	gene_id "MSTRG.169848"; transcript_id "MSTRG.169848.1"; exon_number "1";
chr6	StringTie	transcript	153304595	153308982	1000	-	.	gene_id "MSTRG.169849"; transcript_id "ENST00000436953"; gene_name "RP11-475C16.2"; ref_gene_id "ENSG00000237312";
chr6	StringTie	exon	153304595	153304814	1000	-	.	gene_id "MSTRG.169849"; transcript_id "ENST00000436953"; exon_number "1"; gene_name "RP11-475C16.2"; ref_gene_id "ENSG00000237312";
chr6	StringTie	exon	153307749	153307822	1000	-	.	gene_id "MSTRG.169849"; transcript_id "ENST00000436953"; exon_number "2"; gene_name "RP11-475C16.2"; ref_gene_id "ENSG00000237312";
chr6	StringTie	exon	153308839	153308982	1000	-	.	gene_id "MSTRG.169849"; transcript_id "ENST00000436953"; exon_number "3"; gene_name "RP11-475C16.2"; ref_gene_id "ENSG00000237312";
chr1	StringTie	transcript	234823450	234876579	1000	-	.	gene_id "MSTRG.16985"; transcript_id "MSTRG.16985.1";
chr1	StringTie	exon	234823450	234831181	1000	-	.	gene_id "MSTRG.16985"; transcript_id "MSTRG.16985.1"; exon_number "1";
chr1	StringTie	exon	234834828	234835048	1000	-	.	gene_id "MSTRG.16985"; transcript_id "MSTRG.16985.1"; exon_number "2";
chr1	StringTie	exon	234835897	234836021	1000	-	.	gene_id "MSTRG.16985"; transcript_id "MSTRG.16985.1"; exon_number "3";
chr1	StringTie	exon	234850977	234868061	1000	-	.	gene_id "MSTRG.16985"; transcript_id "MSTRG.16985.1"; exon_number "4";
chr1	StringTie	exon	234870602	234871290	1000	-	.	gene_id "MSTRG.16985"; transcript_id "MSTRG.16985.1"; exon_number "5";
chr1	StringTie	exon	234875901	234876579	1000	-	.	gene_id "MSTRG.16985"; transcript_id "MSTRG.16985.1"; exon_number "6";
chr1	StringTie	transcript	234855865	234869966	1000	-	.	gene_id "MSTRG.16985"; transcript_id "MSTRG.16985.10";
chr1	StringTie	exon	234855865	234857376	1000	-	.	gene_id "MSTRG.16985"; transcript_id "MSTRG.16985.10"; exon_number "1";
chr1	StringTie	exon	234861804	234868061	1000	-	.	gene_id "MSTRG.16985"; transcript_id "MSTRG.16985.10"; exon_number "2";
chr1	StringTie	exon	234869178	234869966	1000	-	.	gene_id "MSTRG.16985"; transcript_id "MSTRG.16985.10"; exon_number "3";
chr1	StringTie	transcript	234861819	234869674	1000	-	.	gene_id "MSTRG.16985"; transcript_id "MSTRG.16985.11";
chr1	StringTie	exon	234861819	234861868	1000	-	.	gene_id "MSTRG.16985"; transcript_id "MSTRG.16985.11"; exon_number "1";
chr1	StringTie	exon	234869178	234869674	1000	-	.	gene_id "MSTRG.16985"; transcript_id "MSTRG.16985.11"; exon_number "2";
chr1	StringTie	transcript	234862027	234863222	1000	-	.	gene_id "MSTRG.16985"; transcript_id "MSTRG.16985.12";
chr1	StringTie	exon	234862027	234862152	1000	-	.	gene_id "MSTRG.16985"; transcript_id "MSTRG.16985.12"; exon_number "1";
chr1	StringTie	exon	234862918	234863222	1000	-	.	gene_id "MSTRG.16985"; transcript_id "MSTRG.16985.12"; exon_number "2";
chr1	StringTie	transcript	234862136	234876628	1000	-	.	gene_id "MSTRG.16985"; transcript_id "MSTRG.16985.13";
chr1	StringTie	exon	234862136	234862152	1000	-	.	gene_id "MSTRG.16985"; transcript_id "MSTRG.16985.13"; exon_number "1";
chr1	StringTie	exon	234870602	234871290	1000	-	.	gene_id "MSTRG.16985"; transcript_id "MSTRG.16985.13"; exon_number "2";
chr1	StringTie	exon	234873767	234876628	1000	-	.	gene_id "MSTRG.16985"; transcript_id "MSTRG.16985.13"; exon_number "3";
chr1	StringTie	transcript	234862136	234876433	1000	-	.	gene_id "MSTRG.16985"; transcript_id "MSTRG.16985.14";
chr1	StringTie	exon	234862136	234862152	1000	-	.	gene_id "MSTRG.16985"; transcript_id "MSTRG.16985.14"; exon_number "1";
chr1	StringTie	exon	234870602	234871290	1000	-	.	gene_id "MSTRG.16985"; transcript_id "MSTRG.16985.14"; exon_number "2";
chr1	StringTie	exon	234874776	234876035	1000	-	.	gene_id "MSTRG.16985"; transcript_id "MSTRG.16985.14"; exon_number "3";
chr1	StringTie	exon	234876317	234876433	1000	-	.	gene_id "MSTRG.16985"; transcript_id "MSTRG.16985.14"; exon_number "4";
chr1	StringTie	transcript	234862138	234876528	1000	-	.	gene_id "MSTRG.16985"; transcript_id "MSTRG.16985.15";
chr1	StringTie	exon	234862138	234862152	1000	-	.	gene_id "MSTRG.16985"; transcript_id "MSTRG.16985.15"; exon_number "1";
chr1	StringTie	exon	234870602	234871290	1000	-	.	gene_id "MSTRG.16985"; transcript_id "MSTRG.16985.15"; exon_number "2";
chr1	StringTie	exon	234876317	234876528	1000	-	.	gene_id "MSTRG.16985"; transcript_id "MSTRG.16985.15"; exon_number "3";
chr1	StringTie	transcript	234864559	234869936	1000	-	.	gene_id "MSTRG.16985"; transcript_id "MSTRG.16985.16";
chr1	StringTie	exon	234864559	234865536	1000	-	.	gene_id "MSTRG.16985"; transcript_id "MSTRG.16985.16"; exon_number "1";
chr1	StringTie	exon	234869178	234869936	1000	-	.	gene_id "MSTRG.16985"; transcript_id "MSTRG.16985.16"; exon_number "2";
chr1	StringTie	transcript	234867041	234873824	1000	-	.	gene_id "MSTRG.16985"; transcript_id "MSTRG.16985.17";
chr1	StringTie	exon	234867041	234868061	1000	-	.	gene_id "MSTRG.16985"; transcript_id "MSTRG.16985.17"; exon_number "1";
chr1	StringTie	exon	234870602	234871290	1000	-	.	gene_id "MSTRG.16985"; transcript_id "MSTRG.16985.17"; exon_number "2";
chr1	StringTie	exon	234873767	234873824	1000	-	.	gene_id "MSTRG.16985"; transcript_id "MSTRG.16985.17"; exon_number "3";
chr1	StringTie	transcript	234867043	234870253	1000	-	.	gene_id "MSTRG.16985"; transcript_id "MSTRG.16985.18";
chr1	StringTie	exon	234867043	234867445	1000	-	.	gene_id "MSTRG.16985"; transcript_id "MSTRG.16985.18"; exon_number "1";
chr1	StringTie	exon	234867988	234868061	1000	-	.	gene_id "MSTRG.16985"; transcript_id "MSTRG.16985.18"; exon_number "2";
chr1	StringTie	exon	234869178	234870253	1000	-	.	gene_id "MSTRG.16985"; transcript_id "MSTRG.16985.18"; exon_number "3";
chr1	StringTie	transcript	234867084	234870026	1000	-	.	gene_id "MSTRG.16985"; transcript_id "MSTRG.16985.19";
chr1	StringTie	exon	234867084	234867183	1000	-	.	gene_id "MSTRG.16985"; transcript_id "MSTRG.16985.19"; exon_number "1";
chr1	StringTie	exon	234869178	234870026	1000	-	.	gene_id "MSTRG.16985"; transcript_id "MSTRG.16985.19"; exon_number "2";
chr1	StringTie	transcript	234829340	234869659	1000	-	.	gene_id "MSTRG.16985"; transcript_id "MSTRG.16985.2";
chr1	StringTie	exon	234829340	234835048	1000	-	.	gene_id "MSTRG.16985"; transcript_id "MSTRG.16985.2"; exon_number "1";
chr1	StringTie	exon	234835897	234836021	1000	-	.	gene_id "MSTRG.16985"; transcript_id "MSTRG.16985.2"; exon_number "2";
chr1	StringTie	exon	234849247	234849616	1000	-	.	gene_id "MSTRG.16985"; transcript_id "MSTRG.16985.2"; exon_number "3";
chr1	StringTie	exon	234869178	234869659	1000	-	.	gene_id "MSTRG.16985"; transcript_id "MSTRG.16985.2"; exon_number "4";
chr1	StringTie	transcript	234867903	234869892	1000	-	.	gene_id "MSTRG.16985"; transcript_id "MSTRG.16985.20";
chr1	StringTie	exon	234867903	234868061	1000	-	.	gene_id "MSTRG.16985"; transcript_id "MSTRG.16985.20"; exon_number "1";
chr1	StringTie	exon	234869340	234869892	1000	-	.	gene_id "MSTRG.16985"; transcript_id "MSTRG.16985.20"; exon_number "2";
chr1	StringTie	transcript	234867916	234869880	1000	-	.	gene_id "MSTRG.16985"; transcript_id "MSTRG.16985.21";
chr1	StringTie	exon	234867916	234868061	1000	-	.	gene_id "MSTRG.16985"; transcript_id "MSTRG.16985.21"; exon_number "1";
chr1	StringTie	exon	234869189	234869880	1000	-	.	gene_id "MSTRG.16985"; transcript_id "MSTRG.16985.21"; exon_number "2";
chr1	StringTie	transcript	234874374	234876127	1000	-	.	gene_id "MSTRG.16985"; transcript_id "MSTRG.16985.22";
chr1	StringTie	exon	234874374	234874934	1000	-	.	gene_id "MSTRG.16985"; transcript_id "MSTRG.16985.22"; exon_number "1";
chr1	StringTie	exon	234875901	234876127	1000	-	.	gene_id "MSTRG.16985"; transcript_id "MSTRG.16985.22"; exon_number "2";
chr1	StringTie	transcript	234831926	234836427	1000	-	.	gene_id "MSTRG.16985"; transcript_id "MSTRG.16985.3";
chr1	StringTie	exon	234831926	234835048	1000	-	.	gene_id "MSTRG.16985"; transcript_id "MSTRG.16985.3"; exon_number "1";
chr1	StringTie	exon	234836022	234836427	1000	-	.	gene_id "MSTRG.16985"; transcript_id "MSTRG.16985.3"; exon_number "2";
chr1	StringTie	transcript	234838318	234869917	1000	-	.	gene_id "MSTRG.16985"; transcript_id "MSTRG.16985.4";
chr1	StringTie	exon	234838318	234843444	1000	-	.	gene_id "MSTRG.16985"; transcript_id "MSTRG.16985.4"; exon_number "1";
chr1	StringTie	exon	234869178	234869917	1000	-	.	gene_id "MSTRG.16985"; transcript_id "MSTRG.16985.4"; exon_number "2";
chr1	StringTie	transcript	234839624	234869937	1000	-	.	gene_id "MSTRG.16985"; transcript_id "MSTRG.16985.5";
chr1	StringTie	exon	234839624	234843444	1000	-	.	gene_id "MSTRG.16985"; transcript_id "MSTRG.16985.5"; exon_number "1";
chr1	StringTie	exon	234850977	234851027	1000	-	.	gene_id "MSTRG.16985"; transcript_id "MSTRG.16985.5"; exon_number "2";
chr1	StringTie	exon	234869178	234869937	1000	-	.	gene_id "MSTRG.16985"; transcript_id "MSTRG.16985.5"; exon_number "3";
chr1	StringTie	transcript	234849594	234869672	1000	-	.	gene_id "MSTRG.16985"; transcript_id "MSTRG.16985.6";
chr1	StringTie	exon	234849594	234849616	1000	-	.	gene_id "MSTRG.16985"; transcript_id "MSTRG.16985.6"; exon_number "1";
chr1	StringTie	exon	234850977	234851027	1000	-	.	gene_id "MSTRG.16985"; transcript_id "MSTRG.16985.6"; exon_number "2";
chr1	StringTie	exon	234869178	234869672	1000	-	.	gene_id "MSTRG.16985"; transcript_id "MSTRG.16985.6"; exon_number "3";
chr1	StringTie	transcript	234851183	234870088	1000	-	.	gene_id "MSTRG.16985"; transcript_id "MSTRG.16985.7";
chr1	StringTie	exon	234851183	234868061	1000	-	.	gene_id "MSTRG.16985"; transcript_id "MSTRG.16985.7"; exon_number "1";
chr1	StringTie	exon	234869178	234870088	1000	-	.	gene_id "MSTRG.16985"; transcript_id "MSTRG.16985.7"; exon_number "2";
chr1	StringTie	transcript	234853822	234869967	1000	-	.	gene_id "MSTRG.16985"; transcript_id "MSTRG.16985.8";
chr1	StringTie	exon	234853822	234857376	1000	-	.	gene_id "MSTRG.16985"; transcript_id "MSTRG.16985.8"; exon_number "1";
chr1	StringTie	exon	234869178	234869967	1000	-	.	gene_id "MSTRG.16985"; transcript_id "MSTRG.16985.8"; exon_number "2";
chr1	StringTie	transcript	234855856	234869891	1000	-	.	gene_id "MSTRG.16985"; transcript_id "MSTRG.16985.9";
chr1	StringTie	exon	234855856	234857376	1000	-	.	gene_id "MSTRG.16985"; transcript_id "MSTRG.16985.9"; exon_number "1";
chr1	StringTie	exon	234869189	234869891	1000	-	.	gene_id "MSTRG.16985"; transcript_id "MSTRG.16985.9"; exon_number "2";
chr6	StringTie	transcript	153369863	153370065	1000	.	.	gene_id "MSTRG.169850"; transcript_id "MSTRG.169850.1";
chr6	StringTie	exon	153369863	153370065	1000	.	.	gene_id "MSTRG.169850"; transcript_id "MSTRG.169850.1"; exon_number "1";
chr6	StringTie	transcript	153370692	153372882	1000	.	.	gene_id "MSTRG.169851"; transcript_id "MSTRG.169851.1";
chr6	StringTie	exon	153370692	153372882	1000	.	.	gene_id "MSTRG.169851"; transcript_id "MSTRG.169851.1"; exon_number "1";
chr6	StringTie	transcript	153377760	153378035	1000	.	.	gene_id "MSTRG.169852"; transcript_id "MSTRG.169852.1";
chr6	StringTie	exon	153377760	153378035	1000	.	.	gene_id "MSTRG.169852"; transcript_id "MSTRG.169852.1"; exon_number "1";
chr6	StringTie	transcript	153379626	153382108	1000	.	.	gene_id "MSTRG.169853"; transcript_id "MSTRG.169853.1";
chr6	StringTie	exon	153379626	153382108	1000	.	.	gene_id "MSTRG.169853"; transcript_id "MSTRG.169853.1"; exon_number "1";
chr6	StringTie	transcript	153382428	153383565	1000	.	.	gene_id "MSTRG.169854"; transcript_id "MSTRG.169854.1";
chr6	StringTie	exon	153382428	153383565	1000	.	.	gene_id "MSTRG.169854"; transcript_id "MSTRG.169854.1"; exon_number "1";
chr6	StringTie	transcript	153384344	153385324	1000	.	.	gene_id "MSTRG.169855"; transcript_id "MSTRG.169855.1";
chr6	StringTie	exon	153384344	153385324	1000	.	.	gene_id "MSTRG.169855"; transcript_id "MSTRG.169855.1"; exon_number "1";
chr6	StringTie	transcript	153387779	153389209	1000	.	.	gene_id "MSTRG.169856"; transcript_id "MSTRG.169856.1";
chr6	StringTie	exon	153387779	153389209	1000	.	.	gene_id "MSTRG.169856"; transcript_id "MSTRG.169856.1"; exon_number "1";
chr6	StringTie	transcript	153392811	153393028	1000	.	.	gene_id "MSTRG.169857"; transcript_id "MSTRG.169857.1";
chr6	StringTie	exon	153392811	153393028	1000	.	.	gene_id "MSTRG.169857"; transcript_id "MSTRG.169857.1"; exon_number "1";
chr6	StringTie	transcript	153393492	153401982	1000	.	.	gene_id "MSTRG.169858"; transcript_id "MSTRG.169858.1";
chr6	StringTie	exon	153393492	153401982	1000	.	.	gene_id "MSTRG.169858"; transcript_id "MSTRG.169858.1"; exon_number "1";
chr6	StringTie	transcript	153403930	153404308	1000	.	.	gene_id "MSTRG.169859"; transcript_id "MSTRG.169859.1";
chr6	StringTie	exon	153403930	153404308	1000	.	.	gene_id "MSTRG.169859"; transcript_id "MSTRG.169859.1"; exon_number "1";
chr1	StringTie	transcript	234837976	234838069	1000	+	.	gene_id "MSTRG.16986"; transcript_id "ENST00000364768"; gene_name "RNY4P16"; ref_gene_id "ENSG00000201638";
chr1	StringTie	exon	234837976	234838069	1000	+	.	gene_id "MSTRG.16986"; transcript_id "ENST00000364768"; exon_number "1"; gene_name "RNY4P16"; ref_gene_id "ENSG00000201638";
chr6	StringTie	transcript	153406153	153406942	1000	.	.	gene_id "MSTRG.169860"; transcript_id "MSTRG.169860.1";
chr6	StringTie	exon	153406153	153406942	1000	.	.	gene_id "MSTRG.169860"; transcript_id "MSTRG.169860.1"; exon_number "1";
chr6	StringTie	transcript	153407806	153410022	1000	.	.	gene_id "MSTRG.169861"; transcript_id "MSTRG.169861.1";
chr6	StringTie	exon	153407806	153410022	1000	.	.	gene_id "MSTRG.169861"; transcript_id "MSTRG.169861.1"; exon_number "1";
chr6	StringTie	transcript	153413487	153425818	1000	-	.	gene_id "MSTRG.169862"; transcript_id "MSTRG.169862.1";
chr6	StringTie	exon	153413487	153415517	1000	-	.	gene_id "MSTRG.169862"; transcript_id "MSTRG.169862.1"; exon_number "1";
chr6	StringTie	exon	153425723	153425818	1000	-	.	gene_id "MSTRG.169862"; transcript_id "MSTRG.169862.1"; exon_number "2";
chr6	StringTie	transcript	153420438	153420572	1000	+	.	gene_id "MSTRG.169863"; transcript_id "ENST00000410874"; gene_name "RNA5SP225"; ref_gene_id "ENSG00000222806";
chr6	StringTie	exon	153420438	153420572	1000	+	.	gene_id "MSTRG.169863"; transcript_id "ENST00000410874"; exon_number "1"; gene_name "RNA5SP225"; ref_gene_id "ENSG00000222806";
chr6	StringTie	transcript	153421939	153422356	1000	+	.	gene_id "MSTRG.169864"; transcript_id "MSTRG.169864.1";
chr6	StringTie	exon	153421939	153422356	1000	+	.	gene_id "MSTRG.169864"; transcript_id "MSTRG.169864.1"; exon_number "1";
chr6	StringTie	transcript	153422427	153423304	1000	+	.	gene_id "MSTRG.169865"; transcript_id "MSTRG.169865.1";
chr6	StringTie	exon	153422427	153422602	1000	+	.	gene_id "MSTRG.169865"; transcript_id "MSTRG.169865.1"; exon_number "1";
chr6	StringTie	exon	153423277	153423304	1000	+	.	gene_id "MSTRG.169865"; transcript_id "MSTRG.169865.1"; exon_number "2";
chr6	StringTie	transcript	153428624	153429317	1000	.	.	gene_id "MSTRG.169866"; transcript_id "MSTRG.169866.1";
chr6	StringTie	exon	153428624	153429317	1000	.	.	gene_id "MSTRG.169866"; transcript_id "MSTRG.169866.1"; exon_number "1";
chr6	StringTie	transcript	153432062	153433126	1000	.	.	gene_id "MSTRG.169867"; transcript_id "MSTRG.169867.1";
chr6	StringTie	exon	153432062	153433126	1000	.	.	gene_id "MSTRG.169867"; transcript_id "MSTRG.169867.1"; exon_number "1";
chr6	StringTie	transcript	153435546	153437896	1000	.	.	gene_id "MSTRG.169868"; transcript_id "MSTRG.169868.1";
chr6	StringTie	exon	153435546	153437896	1000	.	.	gene_id "MSTRG.169868"; transcript_id "MSTRG.169868.1"; exon_number "1";
chr6	StringTie	transcript	153438853	153439147	1000	.	.	gene_id "MSTRG.169869"; transcript_id "MSTRG.169869.1";
chr6	StringTie	exon	153438853	153439147	1000	.	.	gene_id "MSTRG.169869"; transcript_id "MSTRG.169869.1"; exon_number "1";
chr1	StringTie	transcript	234845711	234849741	1000	+	.	gene_id "MSTRG.16987"; transcript_id "MSTRG.16987.1";
chr1	StringTie	exon	234845711	234845759	1000	+	.	gene_id "MSTRG.16987"; transcript_id "MSTRG.16987.1"; exon_number "1";
chr1	StringTie	exon	234849577	234849741	1000	+	.	gene_id "MSTRG.16987"; transcript_id "MSTRG.16987.1"; exon_number "2";
chr6	StringTie	transcript	153439781	153447349	1000	.	.	gene_id "MSTRG.169870"; transcript_id "MSTRG.169870.1";
chr6	StringTie	exon	153439781	153447349	1000	.	.	gene_id "MSTRG.169870"; transcript_id "MSTRG.169870.1"; exon_number "1";
chr6	StringTie	transcript	153447651	153449684	1000	.	.	gene_id "MSTRG.169871"; transcript_id "MSTRG.169871.1";
chr6	StringTie	exon	153447651	153449684	1000	.	.	gene_id "MSTRG.169871"; transcript_id "MSTRG.169871.1"; exon_number "1";
chr6	StringTie	transcript	153450087	153454888	1000	.	.	gene_id "MSTRG.169872"; transcript_id "MSTRG.169872.1";
chr6	StringTie	exon	153450087	153454888	1000	.	.	gene_id "MSTRG.169872"; transcript_id "MSTRG.169872.1"; exon_number "1";
chr6	StringTie	transcript	153456137	153456568	1000	.	.	gene_id "MSTRG.169873"; transcript_id "MSTRG.169873.1";
chr6	StringTie	exon	153456137	153456568	1000	.	.	gene_id "MSTRG.169873"; transcript_id "MSTRG.169873.1"; exon_number "1";
chr6	StringTie	transcript	153462685	153463404	1000	+	.	gene_id "MSTRG.169874"; transcript_id "MSTRG.169874.1";
chr6	StringTie	exon	153462685	153463404	1000	+	.	gene_id "MSTRG.169874"; transcript_id "MSTRG.169874.1"; exon_number "1";
chr6	StringTie	transcript	153466617	153468093	1000	.	.	gene_id "MSTRG.169875"; transcript_id "MSTRG.169875.1";
chr6	StringTie	exon	153466617	153468093	1000	.	.	gene_id "MSTRG.169875"; transcript_id "MSTRG.169875.1"; exon_number "1";
chr6	StringTie	transcript	153479871	153480173	1000	.	.	gene_id "MSTRG.169876"; transcript_id "MSTRG.169876.1";
chr6	StringTie	exon	153479871	153480173	1000	.	.	gene_id "MSTRG.169876"; transcript_id "MSTRG.169876.1"; exon_number "1";
chr6	StringTie	transcript	153481099	153483742	1000	-	.	gene_id "MSTRG.169877"; transcript_id "MSTRG.169877.1";
chr6	StringTie	exon	153481099	153483742	1000	-	.	gene_id "MSTRG.169877"; transcript_id "MSTRG.169877.1"; exon_number "1";
chr6	StringTie	transcript	153484559	153485500	1000	.	.	gene_id "MSTRG.169878"; transcript_id "MSTRG.169878.1";
chr6	StringTie	exon	153484559	153485500	1000	.	.	gene_id "MSTRG.169878"; transcript_id "MSTRG.169878.1"; exon_number "1";
chr6	StringTie	transcript	153488144	153490877	1000	.	.	gene_id "MSTRG.169879"; transcript_id "MSTRG.169879.1";
chr6	StringTie	exon	153488144	153490877	1000	.	.	gene_id "MSTRG.169879"; transcript_id "MSTRG.169879.1"; exon_number "1";
chr1	StringTie	transcript	234356704	234357141	1000	-	.	gene_id "MSTRG.16988"; transcript_id "ENST00000422958"; gene_name "RP5-827C21.1"; ref_gene_id "ENSG00000235605";
chr1	StringTie	exon	234356704	234357141	1000	-	.	gene_id "MSTRG.16988"; transcript_id "ENST00000422958"; exon_number "1"; gene_name "RP5-827C21.1"; ref_gene_id "ENSG00000235605";
chr1	StringTie	transcript	234372807	234373593	1000	-	.	gene_id "MSTRG.16988"; transcript_id "ENST00000451795"; gene_name "RP5-827C21.4"; ref_gene_id "ENSG00000231663";
chr1	StringTie	exon	234372807	234373210	1000	-	.	gene_id "MSTRG.16988"; transcript_id "ENST00000451795"; exon_number "1"; gene_name "RP5-827C21.4"; ref_gene_id "ENSG00000231663";
chr1	StringTie	exon	234373423	234373593	1000	-	.	gene_id "MSTRG.16988"; transcript_id "ENST00000451795"; exon_number "2"; gene_name "RP5-827C21.4"; ref_gene_id "ENSG00000231663";
chr1	StringTie	transcript	234356704	234372189	1000	-	.	gene_id "MSTRG.16988"; transcript_id "MSTRG.16988.1";
chr1	StringTie	exon	234356704	234357190	1000	-	.	gene_id "MSTRG.16988"; transcript_id "MSTRG.16988.1"; exon_number "1";
chr1	StringTie	exon	234367840	234372189	1000	-	.	gene_id "MSTRG.16988"; transcript_id "MSTRG.16988.1"; exon_number "2";
chr1	StringTie	transcript	234373934	234374373	1000	-	.	gene_id "MSTRG.16988"; transcript_id "MSTRG.16988.10";
chr1	StringTie	exon	234373934	234374020	1000	-	.	gene_id "MSTRG.16988"; transcript_id "MSTRG.16988.10"; exon_number "1";
chr1	StringTie	exon	234374254	234374373	1000	-	.	gene_id "MSTRG.16988"; transcript_id "MSTRG.16988.10"; exon_number "2";
chr1	StringTie	transcript	234367034	234374297	1000	-	.	gene_id "MSTRG.16988"; transcript_id "MSTRG.16988.3";
chr1	StringTie	exon	234367034	234373633	1000	-	.	gene_id "MSTRG.16988"; transcript_id "MSTRG.16988.3"; exon_number "1";
chr1	StringTie	exon	234374251	234374297	1000	-	.	gene_id "MSTRG.16988"; transcript_id "MSTRG.16988.3"; exon_number "2";
chr1	StringTie	transcript	234372765	234373679	1000	-	.	gene_id "MSTRG.16988"; transcript_id "MSTRG.16988.4";
chr1	StringTie	exon	234372765	234373210	1000	-	.	gene_id "MSTRG.16988"; transcript_id "MSTRG.16988.4"; exon_number "1";
chr1	StringTie	exon	234373518	234373679	1000	-	.	gene_id "MSTRG.16988"; transcript_id "MSTRG.16988.4"; exon_number "2";
chr1	StringTie	transcript	234372807	234373679	1000	-	.	gene_id "MSTRG.16988"; transcript_id "MSTRG.16988.5";
chr1	StringTie	exon	234372807	234373190	1000	-	.	gene_id "MSTRG.16988"; transcript_id "MSTRG.16988.5"; exon_number "1";
chr1	StringTie	exon	234373423	234373679	1000	-	.	gene_id "MSTRG.16988"; transcript_id "MSTRG.16988.5"; exon_number "2";
chr1	StringTie	transcript	234372807	234373672	1000	-	.	gene_id "MSTRG.16988"; transcript_id "MSTRG.16988.6";
chr1	StringTie	exon	234372807	234373210	1000	-	.	gene_id "MSTRG.16988"; transcript_id "MSTRG.16988.6"; exon_number "1";
chr1	StringTie	exon	234373423	234373570	1000	-	.	gene_id "MSTRG.16988"; transcript_id "MSTRG.16988.6"; exon_number "2";
chr1	StringTie	exon	234373619	234373672	1000	-	.	gene_id "MSTRG.16988"; transcript_id "MSTRG.16988.6"; exon_number "3";
chr1	StringTie	transcript	234372810	234373672	1000	-	.	gene_id "MSTRG.16988"; transcript_id "MSTRG.16988.8";
chr1	StringTie	exon	234372810	234373570	1000	-	.	gene_id "MSTRG.16988"; transcript_id "MSTRG.16988.8"; exon_number "1";
chr1	StringTie	exon	234373619	234373672	1000	-	.	gene_id "MSTRG.16988"; transcript_id "MSTRG.16988.8"; exon_number "2";
chr1	StringTie	transcript	234373002	234373634	1000	-	.	gene_id "MSTRG.16988"; transcript_id "MSTRG.16988.9";
chr1	StringTie	exon	234373002	234373210	1000	-	.	gene_id "MSTRG.16988"; transcript_id "MSTRG.16988.9"; exon_number "1";
chr1	StringTie	exon	234373388	234373634	1000	-	.	gene_id "MSTRG.16988"; transcript_id "MSTRG.16988.9"; exon_number "2";
chr6	StringTie	transcript	153493253	153493817	1000	.	.	gene_id "MSTRG.169880"; transcript_id "MSTRG.169880.1";
chr6	StringTie	exon	153493253	153493817	1000	.	.	gene_id "MSTRG.169880"; transcript_id "MSTRG.169880.1"; exon_number "1";
chr6	StringTie	transcript	153494074	153494283	1000	.	.	gene_id "MSTRG.169881"; transcript_id "MSTRG.169881.1";
chr6	StringTie	exon	153494074	153494283	1000	.	.	gene_id "MSTRG.169881"; transcript_id "MSTRG.169881.1"; exon_number "1";
chr6	StringTie	transcript	153506802	153507010	1000	.	.	gene_id "MSTRG.169882"; transcript_id "MSTRG.169882.1";
chr6	StringTie	exon	153506802	153507010	1000	.	.	gene_id "MSTRG.169882"; transcript_id "MSTRG.169882.1"; exon_number "1";
chr6	StringTie	transcript	153510296	153510793	1000	.	.	gene_id "MSTRG.169883"; transcript_id "MSTRG.169883.1";
chr6	StringTie	exon	153510296	153510793	1000	.	.	gene_id "MSTRG.169883"; transcript_id "MSTRG.169883.1"; exon_number "1";
chr6	StringTie	transcript	153511633	153512021	1000	.	.	gene_id "MSTRG.169884"; transcript_id "MSTRG.169884.1";
chr6	StringTie	exon	153511633	153512021	1000	.	.	gene_id "MSTRG.169884"; transcript_id "MSTRG.169884.1"; exon_number "1";
chr6	StringTie	transcript	153512652	153521714	1000	+	.	gene_id "MSTRG.169885"; transcript_id "MSTRG.169885.1";
chr6	StringTie	exon	153512652	153521714	1000	+	.	gene_id "MSTRG.169885"; transcript_id "MSTRG.169885.1"; exon_number "1";
chr6	StringTie	transcript	153524372	153524689	1000	.	.	gene_id "MSTRG.169886"; transcript_id "MSTRG.169886.1";
chr6	StringTie	exon	153524372	153524689	1000	.	.	gene_id "MSTRG.169886"; transcript_id "MSTRG.169886.1"; exon_number "1";
chr6	StringTie	transcript	153525431	153526543	1000	.	.	gene_id "MSTRG.169887"; transcript_id "MSTRG.169887.1";
chr6	StringTie	exon	153525431	153526543	1000	.	.	gene_id "MSTRG.169887"; transcript_id "MSTRG.169887.1"; exon_number "1";
chr6	StringTie	transcript	153529918	153533692	1000	+	.	gene_id "MSTRG.169888"; transcript_id "MSTRG.169888.1";
chr6	StringTie	exon	153529918	153530172	1000	+	.	gene_id "MSTRG.169888"; transcript_id "MSTRG.169888.1"; exon_number "1";
chr6	StringTie	exon	153533554	153533692	1000	+	.	gene_id "MSTRG.169888"; transcript_id "MSTRG.169888.1"; exon_number "2";
chr6	StringTie	transcript	153532421	153543330	1000	+	.	gene_id "MSTRG.169888"; transcript_id "MSTRG.169888.2";
chr6	StringTie	exon	153532421	153532701	1000	+	.	gene_id "MSTRG.169888"; transcript_id "MSTRG.169888.2"; exon_number "1";
chr6	StringTie	exon	153533554	153533673	1000	+	.	gene_id "MSTRG.169888"; transcript_id "MSTRG.169888.2"; exon_number "2";
chr6	StringTie	exon	153539761	153539873	1000	+	.	gene_id "MSTRG.169888"; transcript_id "MSTRG.169888.2"; exon_number "3";
chr6	StringTie	exon	153540802	153540969	1000	+	.	gene_id "MSTRG.169888"; transcript_id "MSTRG.169888.2"; exon_number "4";
chr6	StringTie	exon	153543056	153543330	1000	+	.	gene_id "MSTRG.169888"; transcript_id "MSTRG.169888.2"; exon_number "5";
chr6	StringTie	transcript	153532421	153543330	1000	+	.	gene_id "MSTRG.169888"; transcript_id "MSTRG.169888.3";
chr6	StringTie	exon	153532421	153532701	1000	+	.	gene_id "MSTRG.169888"; transcript_id "MSTRG.169888.3"; exon_number "1";
chr6	StringTie	exon	153533554	153533673	1000	+	.	gene_id "MSTRG.169888"; transcript_id "MSTRG.169888.3"; exon_number "2";
chr6	StringTie	exon	153539761	153539873	1000	+	.	gene_id "MSTRG.169888"; transcript_id "MSTRG.169888.3"; exon_number "3";
chr6	StringTie	exon	153543056	153543330	1000	+	.	gene_id "MSTRG.169888"; transcript_id "MSTRG.169888.3"; exon_number "4";
chr6	StringTie	transcript	153532421	153543330	1000	+	.	gene_id "MSTRG.169888"; transcript_id "MSTRG.169888.4";
chr6	StringTie	exon	153532421	153532701	1000	+	.	gene_id "MSTRG.169888"; transcript_id "MSTRG.169888.4"; exon_number "1";
chr6	StringTie	exon	153539761	153539873	1000	+	.	gene_id "MSTRG.169888"; transcript_id "MSTRG.169888.4"; exon_number "2";
chr6	StringTie	exon	153540802	153540969	1000	+	.	gene_id "MSTRG.169888"; transcript_id "MSTRG.169888.4"; exon_number "3";
chr6	StringTie	exon	153543056	153543330	1000	+	.	gene_id "MSTRG.169888"; transcript_id "MSTRG.169888.4"; exon_number "4";
chr6	StringTie	transcript	153543874	153546162	1000	.	.	gene_id "MSTRG.169889"; transcript_id "MSTRG.169889.1";
chr6	StringTie	exon	153543874	153546162	1000	.	.	gene_id "MSTRG.169889"; transcript_id "MSTRG.169889.1"; exon_number "1";
chr1	StringTie	transcript	234373701	234384046	1000	+	.	gene_id "MSTRG.16989"; transcript_id "ENST00000366612"; gene_name "COA6"; ref_gene_id "ENSG00000168275";
chr1	StringTie	exon	234373701	234374389	1000	+	.	gene_id "MSTRG.16989"; transcript_id "ENST00000366612"; exon_number "1"; gene_name "COA6"; ref_gene_id "ENSG00000168275";
chr1	StringTie	exon	234383723	234384046	1000	+	.	gene_id "MSTRG.16989"; transcript_id "ENST00000366612"; exon_number "2"; gene_name "COA6"; ref_gene_id "ENSG00000168275";
chr1	StringTie	transcript	234373683	234384045	1000	+	.	gene_id "MSTRG.16989"; transcript_id "ENST00000366613"; gene_name "COA6"; ref_gene_id "ENSG00000168275";
chr1	StringTie	exon	234373683	234373840	1000	+	.	gene_id "MSTRG.16989"; transcript_id "ENST00000366613"; exon_number "1"; gene_name "COA6"; ref_gene_id "ENSG00000168275";
chr1	StringTie	exon	234374230	234374389	1000	+	.	gene_id "MSTRG.16989"; transcript_id "ENST00000366613"; exon_number "2"; gene_name "COA6"; ref_gene_id "ENSG00000168275";
chr1	StringTie	exon	234383723	234384045	1000	+	.	gene_id "MSTRG.16989"; transcript_id "ENST00000366613"; exon_number "3"; gene_name "COA6"; ref_gene_id "ENSG00000168275";
chr1	StringTie	transcript	234373456	234384049	1000	+	.	gene_id "MSTRG.16989"; transcript_id "ENST00000366615"; gene_name "COA6"; ref_gene_id "ENSG00000168275";
chr1	StringTie	exon	234373456	234373678	1000	+	.	gene_id "MSTRG.16989"; transcript_id "ENST00000366615"; exon_number "1"; gene_name "COA6"; ref_gene_id "ENSG00000168275";
chr1	StringTie	exon	234374230	234374389	1000	+	.	gene_id "MSTRG.16989"; transcript_id "ENST00000366615"; exon_number "2"; gene_name "COA6"; ref_gene_id "ENSG00000168275";
chr1	StringTie	exon	234383723	234384049	1000	+	.	gene_id "MSTRG.16989"; transcript_id "ENST00000366615"; exon_number "3"; gene_name "COA6"; ref_gene_id "ENSG00000168275";
chr1	StringTie	transcript	234357006	234365828	1000	+	.	gene_id "MSTRG.16989"; transcript_id "ENST00000425104"; gene_name "RP5-827C21.2"; ref_gene_id "ENSG00000236358";
chr1	StringTie	exon	234357006	234357090	1000	+	.	gene_id "MSTRG.16989"; transcript_id "ENST00000425104"; exon_number "1"; gene_name "RP5-827C21.2"; ref_gene_id "ENSG00000236358";
chr1	StringTie	exon	234365504	234365828	1000	+	.	gene_id "MSTRG.16989"; transcript_id "ENST00000425104"; exon_number "2"; gene_name "RP5-827C21.2"; ref_gene_id "ENSG00000236358";
chr1	StringTie	transcript	234372186	234372811	1000	+	.	gene_id "MSTRG.16989"; transcript_id "ENST00000610233"; gene_name "RP5-827C21.6"; ref_gene_id "ENSG00000273367";
chr1	StringTie	exon	234372186	234372811	1000	+	.	gene_id "MSTRG.16989"; transcript_id "ENST00000610233"; exon_number "1"; gene_name "RP5-827C21.6"; ref_gene_id "ENSG00000273367";
chr1	StringTie	transcript	234373468	234384048	1000	+	.	gene_id "MSTRG.16989"; transcript_id "ENST00000619305"; gene_name "COA6"; ref_gene_id "ENSG00000168275";
chr1	StringTie	exon	234373468	234373678	1000	+	.	gene_id "MSTRG.16989"; transcript_id "ENST00000619305"; exon_number "1"; gene_name "COA6"; ref_gene_id "ENSG00000168275";
chr1	StringTie	exon	234374230	234374389	1000	+	.	gene_id "MSTRG.16989"; transcript_id "ENST00000619305"; exon_number "2"; gene_name "COA6"; ref_gene_id "ENSG00000168275";
chr1	StringTie	exon	234383723	234384048	1000	+	.	gene_id "MSTRG.16989"; transcript_id "ENST00000619305"; exon_number "3"; gene_name "COA6"; ref_gene_id "ENSG00000168275";
chr1	StringTie	transcript	234356777	234372866	1000	+	.	gene_id "MSTRG.16989"; transcript_id "MSTRG.16989.1";
chr1	StringTie	exon	234356777	234356964	1000	+	.	gene_id "MSTRG.16989"; transcript_id "MSTRG.16989.1"; exon_number "1";
chr1	StringTie	exon	234356998	234357090	1000	+	.	gene_id "MSTRG.16989"; transcript_id "MSTRG.16989.1"; exon_number "2";
chr1	StringTie	exon	234365504	234365583	1000	+	.	gene_id "MSTRG.16989"; transcript_id "MSTRG.16989.1"; exon_number "3";
chr1	StringTie	exon	234370449	234372866	1000	+	.	gene_id "MSTRG.16989"; transcript_id "MSTRG.16989.1"; exon_number "4";
chr1	StringTie	transcript	234356903	234384049	1000	+	.	gene_id "MSTRG.16989"; transcript_id "MSTRG.16989.10";
chr1	StringTie	exon	234356903	234356976	1000	+	.	gene_id "MSTRG.16989"; transcript_id "MSTRG.16989.10"; exon_number "1";
chr1	StringTie	exon	234356998	234357090	1000	+	.	gene_id "MSTRG.16989"; transcript_id "MSTRG.16989.10"; exon_number "2";
chr1	StringTie	exon	234365449	234365583	1000	+	.	gene_id "MSTRG.16989"; transcript_id "MSTRG.16989.10"; exon_number "3";
chr1	StringTie	exon	234370449	234373678	1000	+	.	gene_id "MSTRG.16989"; transcript_id "MSTRG.16989.10"; exon_number "4";
chr1	StringTie	exon	234374230	234374389	1000	+	.	gene_id "MSTRG.16989"; transcript_id "MSTRG.16989.10"; exon_number "5";
chr1	StringTie	exon	234383723	234384049	1000	+	.	gene_id "MSTRG.16989"; transcript_id "MSTRG.16989.10"; exon_number "6";
chr1	StringTie	transcript	234356914	234393479	1000	+	.	gene_id "MSTRG.16989"; transcript_id "MSTRG.16989.11";
chr1	StringTie	exon	234356914	234357090	1000	+	.	gene_id "MSTRG.16989"; transcript_id "MSTRG.16989.11"; exon_number "1";
chr1	StringTie	exon	234365449	234365583	1000	+	.	gene_id "MSTRG.16989"; transcript_id "MSTRG.16989.11"; exon_number "2";
chr1	StringTie	exon	234370449	234373678	1000	+	.	gene_id "MSTRG.16989"; transcript_id "MSTRG.16989.11"; exon_number "3";
chr1	StringTie	exon	234374230	234374389	1000	+	.	gene_id "MSTRG.16989"; transcript_id "MSTRG.16989.11"; exon_number "4";
chr1	StringTie	exon	234383723	234383989	1000	+	.	gene_id "MSTRG.16989"; transcript_id "MSTRG.16989.11"; exon_number "5";
chr1	StringTie	exon	234393371	234393479	1000	+	.	gene_id "MSTRG.16989"; transcript_id "MSTRG.16989.11"; exon_number "6";
chr1	StringTie	transcript	234356932	234384089	1000	+	.	gene_id "MSTRG.16989"; transcript_id "MSTRG.16989.12";
chr1	StringTie	exon	234356932	234357090	1000	+	.	gene_id "MSTRG.16989"; transcript_id "MSTRG.16989.12"; exon_number "1";
chr1	StringTie	exon	234374230	234374389	1000	+	.	gene_id "MSTRG.16989"; transcript_id "MSTRG.16989.12"; exon_number "2";
chr1	StringTie	exon	234377459	234377609	1000	+	.	gene_id "MSTRG.16989"; transcript_id "MSTRG.16989.12"; exon_number "3";
chr1	StringTie	exon	234383723	234384089	1000	+	.	gene_id "MSTRG.16989"; transcript_id "MSTRG.16989.12"; exon_number "4";
chr1	StringTie	transcript	234356940	234393401	1000	+	.	gene_id "MSTRG.16989"; transcript_id "MSTRG.16989.13";
chr1	StringTie	exon	234356940	234357090	1000	+	.	gene_id "MSTRG.16989"; transcript_id "MSTRG.16989.13"; exon_number "1";
chr1	StringTie	exon	234374230	234374389	1000	+	.	gene_id "MSTRG.16989"; transcript_id "MSTRG.16989.13"; exon_number "2";
chr1	StringTie	exon	234383723	234383989	1000	+	.	gene_id "MSTRG.16989"; transcript_id "MSTRG.16989.13"; exon_number "3";
chr1	StringTie	exon	234393371	234393401	1000	+	.	gene_id "MSTRG.16989"; transcript_id "MSTRG.16989.13"; exon_number "4";
chr1	StringTie	transcript	234356958	234370564	1000	+	.	gene_id "MSTRG.16989"; transcript_id "MSTRG.16989.14";
chr1	StringTie	exon	234356958	234357090	1000	+	.	gene_id "MSTRG.16989"; transcript_id "MSTRG.16989.14"; exon_number "1";
chr1	StringTie	exon	234367703	234370564	1000	+	.	gene_id "MSTRG.16989"; transcript_id "MSTRG.16989.14"; exon_number "2";
chr1	StringTie	transcript	234356960	234393487	1000	+	.	gene_id "MSTRG.16989"; transcript_id "MSTRG.16989.15";
chr1	StringTie	exon	234356960	234357090	1000	+	.	gene_id "MSTRG.16989"; transcript_id "MSTRG.16989.15"; exon_number "1";
chr1	StringTie	exon	234370449	234373020	1000	+	.	gene_id "MSTRG.16989"; transcript_id "MSTRG.16989.15"; exon_number "2";
chr1	StringTie	exon	234373112	234373678	1000	+	.	gene_id "MSTRG.16989"; transcript_id "MSTRG.16989.15"; exon_number "3";
chr1	StringTie	exon	234374230	234374389	1000	+	.	gene_id "MSTRG.16989"; transcript_id "MSTRG.16989.15"; exon_number "4";
chr1	StringTie	exon	234383723	234383989	1000	+	.	gene_id "MSTRG.16989"; transcript_id "MSTRG.16989.15"; exon_number "5";
chr1	StringTie	exon	234393300	234393487	1000	+	.	gene_id "MSTRG.16989"; transcript_id "MSTRG.16989.15"; exon_number "6";
chr1	StringTie	transcript	234356961	234384089	1000	+	.	gene_id "MSTRG.16989"; transcript_id "MSTRG.16989.16";
chr1	StringTie	exon	234356961	234357090	1000	+	.	gene_id "MSTRG.16989"; transcript_id "MSTRG.16989.16"; exon_number "1";
chr1	StringTie	exon	234365449	234365571	1000	+	.	gene_id "MSTRG.16989"; transcript_id "MSTRG.16989.16"; exon_number "2";
chr1	StringTie	exon	234370449	234373840	1000	+	.	gene_id "MSTRG.16989"; transcript_id "MSTRG.16989.16"; exon_number "3";
chr1	StringTie	exon	234374230	234374389	1000	+	.	gene_id "MSTRG.16989"; transcript_id "MSTRG.16989.16"; exon_number "4";
chr1	StringTie	exon	234383723	234384089	1000	+	.	gene_id "MSTRG.16989"; transcript_id "MSTRG.16989.16"; exon_number "5";
chr1	StringTie	transcript	234356962	234393400	1000	+	.	gene_id "MSTRG.16989"; transcript_id "MSTRG.16989.17";
chr1	StringTie	exon	234356962	234357090	1000	+	.	gene_id "MSTRG.16989"; transcript_id "MSTRG.16989.17"; exon_number "1";
chr1	StringTie	exon	234365449	234365583	1000	+	.	gene_id "MSTRG.16989"; transcript_id "MSTRG.16989.17"; exon_number "2";
chr1	StringTie	exon	234370449	234373678	1000	+	.	gene_id "MSTRG.16989"; transcript_id "MSTRG.16989.17"; exon_number "3";
chr1	StringTie	exon	234374230	234374389	1000	+	.	gene_id "MSTRG.16989"; transcript_id "MSTRG.16989.17"; exon_number "4";
chr1	StringTie	exon	234383723	234383989	1000	+	.	gene_id "MSTRG.16989"; transcript_id "MSTRG.16989.17"; exon_number "5";
chr1	StringTie	exon	234393300	234393400	1000	+	.	gene_id "MSTRG.16989"; transcript_id "MSTRG.16989.17"; exon_number "6";
chr1	StringTie	transcript	234356966	234384145	1000	+	.	gene_id "MSTRG.16989"; transcript_id "MSTRG.16989.18";
chr1	StringTie	exon	234356966	234357090	1000	+	.	gene_id "MSTRG.16989"; transcript_id "MSTRG.16989.18"; exon_number "1";
chr1	StringTie	exon	234365449	234365583	1000	+	.	gene_id "MSTRG.16989"; transcript_id "MSTRG.16989.18"; exon_number "2";
chr1	StringTie	exon	234374230	234374389	1000	+	.	gene_id "MSTRG.16989"; transcript_id "MSTRG.16989.18"; exon_number "3";
chr1	StringTie	exon	234383723	234384145	1000	+	.	gene_id "MSTRG.16989"; transcript_id "MSTRG.16989.18"; exon_number "4";
chr1	StringTie	transcript	234356966	234362421	1000	+	.	gene_id "MSTRG.16989"; transcript_id "MSTRG.16989.19";
chr1	StringTie	exon	234356966	234357090	1000	+	.	gene_id "MSTRG.16989"; transcript_id "MSTRG.16989.19"; exon_number "1";
chr1	StringTie	exon	234358530	234362421	1000	+	.	gene_id "MSTRG.16989"; transcript_id "MSTRG.16989.19"; exon_number "2";
chr1	StringTie	transcript	234356805	234393319	1000	+	.	gene_id "MSTRG.16989"; transcript_id "MSTRG.16989.2";
chr1	StringTie	exon	234356805	234357090	1000	+	.	gene_id "MSTRG.16989"; transcript_id "MSTRG.16989.2"; exon_number "1";
chr1	StringTie	exon	234374230	234374389	1000	+	.	gene_id "MSTRG.16989"; transcript_id "MSTRG.16989.2"; exon_number "2";
chr1	StringTie	exon	234383723	234383989	1000	+	.	gene_id "MSTRG.16989"; transcript_id "MSTRG.16989.2"; exon_number "3";
chr1	StringTie	exon	234393300	234393319	1000	+	.	gene_id "MSTRG.16989"; transcript_id "MSTRG.16989.2"; exon_number "4";
chr1	StringTie	transcript	234356973	234372811	1000	+	.	gene_id "MSTRG.16989"; transcript_id "MSTRG.16989.20";
chr1	StringTie	exon	234356973	234357090	1000	+	.	gene_id "MSTRG.16989"; transcript_id "MSTRG.16989.20"; exon_number "1";
chr1	StringTie	exon	234365449	234365583	1000	+	.	gene_id "MSTRG.16989"; transcript_id "MSTRG.16989.20"; exon_number "2";
chr1	StringTie	exon	234368154	234372811	1000	+	.	gene_id "MSTRG.16989"; transcript_id "MSTRG.16989.20"; exon_number "3";
chr1	StringTie	transcript	234356990	234384049	1000	+	.	gene_id "MSTRG.16989"; transcript_id "MSTRG.16989.21";
chr1	StringTie	exon	234356990	234357090	1000	+	.	gene_id "MSTRG.16989"; transcript_id "MSTRG.16989.21"; exon_number "1";
chr1	StringTie	exon	234365449	234365571	1000	+	.	gene_id "MSTRG.16989"; transcript_id "MSTRG.16989.21"; exon_number "2";
chr1	StringTie	exon	234370449	234373678	1000	+	.	gene_id "MSTRG.16989"; transcript_id "MSTRG.16989.21"; exon_number "3";
chr1	StringTie	exon	234374230	234374389	1000	+	.	gene_id "MSTRG.16989"; transcript_id "MSTRG.16989.21"; exon_number "4";
chr1	StringTie	exon	234383723	234384049	1000	+	.	gene_id "MSTRG.16989"; transcript_id "MSTRG.16989.21"; exon_number "5";
chr1	StringTie	transcript	234356991	234384096	1000	+	.	gene_id "MSTRG.16989"; transcript_id "MSTRG.16989.22";
chr1	StringTie	exon	234356991	234357090	1000	+	.	gene_id "MSTRG.16989"; transcript_id "MSTRG.16989.22"; exon_number "1";
chr1	StringTie	exon	234374230	234374385	1000	+	.	gene_id "MSTRG.16989"; transcript_id "MSTRG.16989.22"; exon_number "2";
chr1	StringTie	exon	234383723	234384096	1000	+	.	gene_id "MSTRG.16989"; transcript_id "MSTRG.16989.22"; exon_number "3";
chr1	StringTie	transcript	234356991	234384052	1000	+	.	gene_id "MSTRG.16989"; transcript_id "MSTRG.16989.23";
chr1	StringTie	exon	234356991	234357090	1000	+	.	gene_id "MSTRG.16989"; transcript_id "MSTRG.16989.23"; exon_number "1";
chr1	StringTie	exon	234374230	234374389	1000	+	.	gene_id "MSTRG.16989"; transcript_id "MSTRG.16989.23"; exon_number "2";
chr1	StringTie	exon	234374869	234374933	1000	+	.	gene_id "MSTRG.16989"; transcript_id "MSTRG.16989.23"; exon_number "3";
chr1	StringTie	exon	234383723	234384052	1000	+	.	gene_id "MSTRG.16989"; transcript_id "MSTRG.16989.23"; exon_number "4";
chr1	StringTie	transcript	234356991	234384049	1000	+	.	gene_id "MSTRG.16989"; transcript_id "MSTRG.16989.24";
chr1	StringTie	exon	234356991	234357090	1000	+	.	gene_id "MSTRG.16989"; transcript_id "MSTRG.16989.24"; exon_number "1";
chr1	StringTie	exon	234374230	234374389	1000	+	.	gene_id "MSTRG.16989"; transcript_id "MSTRG.16989.24"; exon_number "2";
chr1	StringTie	exon	234377518	234377609	1000	+	.	gene_id "MSTRG.16989"; transcript_id "MSTRG.16989.24"; exon_number "3";
chr1	StringTie	exon	234379030	234379182	1000	+	.	gene_id "MSTRG.16989"; transcript_id "MSTRG.16989.24"; exon_number "4";
chr1	StringTie	exon	234383723	234384049	1000	+	.	gene_id "MSTRG.16989"; transcript_id "MSTRG.16989.24"; exon_number "5";
chr1	StringTie	transcript	234356993	234384055	1000	+	.	gene_id "MSTRG.16989"; transcript_id "MSTRG.16989.25";
chr1	StringTie	exon	234356993	234357090	1000	+	.	gene_id "MSTRG.16989"; transcript_id "MSTRG.16989.25"; exon_number "1";
chr1	StringTie	exon	234374230	234374389	1000	+	.	gene_id "MSTRG.16989"; transcript_id "MSTRG.16989.25"; exon_number "2";
chr1	StringTie	exon	234379030	234379157	1000	+	.	gene_id "MSTRG.16989"; transcript_id "MSTRG.16989.25"; exon_number "3";
chr1	StringTie	exon	234383723	234384055	1000	+	.	gene_id "MSTRG.16989"; transcript_id "MSTRG.16989.25"; exon_number "4";
chr1	StringTie	transcript	234356998	234393318	1000	+	.	gene_id "MSTRG.16989"; transcript_id "MSTRG.16989.26";
chr1	StringTie	exon	234356998	234357090	1000	+	.	gene_id "MSTRG.16989"; transcript_id "MSTRG.16989.26"; exon_number "1";
chr1	StringTie	exon	234370449	234373678	1000	+	.	gene_id "MSTRG.16989"; transcript_id "MSTRG.16989.26"; exon_number "2";
chr1	StringTie	exon	234374230	234374389	1000	+	.	gene_id "MSTRG.16989"; transcript_id "MSTRG.16989.26"; exon_number "3";
chr1	StringTie	exon	234383723	234383989	1000	+	.	gene_id "MSTRG.16989"; transcript_id "MSTRG.16989.26"; exon_number "4";
chr1	StringTie	exon	234393300	234393318	1000	+	.	gene_id "MSTRG.16989"; transcript_id "MSTRG.16989.26"; exon_number "5";
chr1	StringTie	transcript	234357006	234372798	1000	+	.	gene_id "MSTRG.16989"; transcript_id "MSTRG.16989.27";
chr1	StringTie	exon	234357006	234357090	1000	+	.	gene_id "MSTRG.16989"; transcript_id "MSTRG.16989.27"; exon_number "1";
chr1	StringTie	exon	234365504	234365571	1000	+	.	gene_id "MSTRG.16989"; transcript_id "MSTRG.16989.27"; exon_number "2";
chr1	StringTie	exon	234368154	234372798	1000	+	.	gene_id "MSTRG.16989"; transcript_id "MSTRG.16989.27"; exon_number "3";
chr1	StringTie	transcript	234357286	234372811	1000	+	.	gene_id "MSTRG.16989"; transcript_id "MSTRG.16989.29";
chr1	StringTie	exon	234357286	234357753	1000	+	.	gene_id "MSTRG.16989"; transcript_id "MSTRG.16989.29"; exon_number "1";
chr1	StringTie	exon	234365449	234365583	1000	+	.	gene_id "MSTRG.16989"; transcript_id "MSTRG.16989.29"; exon_number "2";
chr1	StringTie	exon	234370449	234372811	1000	+	.	gene_id "MSTRG.16989"; transcript_id "MSTRG.16989.29"; exon_number "3";
chr1	StringTie	transcript	234356817	234384054	1000	+	.	gene_id "MSTRG.16989"; transcript_id "MSTRG.16989.3";
chr1	StringTie	exon	234356817	234356964	1000	+	.	gene_id "MSTRG.16989"; transcript_id "MSTRG.16989.3"; exon_number "1";
chr1	StringTie	exon	234356998	234357090	1000	+	.	gene_id "MSTRG.16989"; transcript_id "MSTRG.16989.3"; exon_number "2";
chr1	StringTie	exon	234365504	234365583	1000	+	.	gene_id "MSTRG.16989"; transcript_id "MSTRG.16989.3"; exon_number "3";
chr1	StringTie	exon	234374230	234374389	1000	+	.	gene_id "MSTRG.16989"; transcript_id "MSTRG.16989.3"; exon_number "4";
chr1	StringTie	exon	234383723	234384054	1000	+	.	gene_id "MSTRG.16989"; transcript_id "MSTRG.16989.3"; exon_number "5";
chr1	StringTie	transcript	234365368	234372806	1000	+	.	gene_id "MSTRG.16989"; transcript_id "MSTRG.16989.30";
chr1	StringTie	exon	234365368	234365583	1000	+	.	gene_id "MSTRG.16989"; transcript_id "MSTRG.16989.30"; exon_number "1";
chr1	StringTie	exon	234367703	234372806	1000	+	.	gene_id "MSTRG.16989"; transcript_id "MSTRG.16989.30"; exon_number "2";
chr1	StringTie	transcript	234373196	234384171	1000	+	.	gene_id "MSTRG.16989"; transcript_id "MSTRG.16989.32";
chr1	StringTie	exon	234373196	234373840	1000	+	.	gene_id "MSTRG.16989"; transcript_id "MSTRG.16989.32"; exon_number "1";
chr1	StringTie	exon	234374230	234374389	1000	+	.	gene_id "MSTRG.16989"; transcript_id "MSTRG.16989.32"; exon_number "2";
chr1	StringTie	exon	234379030	234379182	1000	+	.	gene_id "MSTRG.16989"; transcript_id "MSTRG.16989.32"; exon_number "3";
chr1	StringTie	exon	234383723	234384171	1000	+	.	gene_id "MSTRG.16989"; transcript_id "MSTRG.16989.32"; exon_number "4";
chr1	StringTie	transcript	234373207	234393351	1000	+	.	gene_id "MSTRG.16989"; transcript_id "MSTRG.16989.33";
chr1	StringTie	exon	234373207	234374009	1000	+	.	gene_id "MSTRG.16989"; transcript_id "MSTRG.16989.33"; exon_number "1";
chr1	StringTie	exon	234374230	234374389	1000	+	.	gene_id "MSTRG.16989"; transcript_id "MSTRG.16989.33"; exon_number "2";
chr1	StringTie	exon	234383723	234383989	1000	+	.	gene_id "MSTRG.16989"; transcript_id "MSTRG.16989.33"; exon_number "3";
chr1	StringTie	exon	234393300	234393351	1000	+	.	gene_id "MSTRG.16989"; transcript_id "MSTRG.16989.33"; exon_number "4";
chr1	StringTie	transcript	234373207	234385085	1000	+	.	gene_id "MSTRG.16989"; transcript_id "MSTRG.16989.34";
chr1	StringTie	exon	234373207	234373678	1000	+	.	gene_id "MSTRG.16989"; transcript_id "MSTRG.16989.34"; exon_number "1";
chr1	StringTie	exon	234374230	234374389	1000	+	.	gene_id "MSTRG.16989"; transcript_id "MSTRG.16989.34"; exon_number "2";
chr1	StringTie	exon	234377459	234377609	1000	+	.	gene_id "MSTRG.16989"; transcript_id "MSTRG.16989.34"; exon_number "3";
chr1	StringTie	exon	234383723	234385085	1000	+	.	gene_id "MSTRG.16989"; transcript_id "MSTRG.16989.34"; exon_number "4";
chr1	StringTie	transcript	234373207	234384193	1000	+	.	gene_id "MSTRG.16989"; transcript_id "MSTRG.16989.35";
chr1	StringTie	exon	234373207	234373840	1000	+	.	gene_id "MSTRG.16989"; transcript_id "MSTRG.16989.35"; exon_number "1";
chr1	StringTie	exon	234374230	234374389	1000	+	.	gene_id "MSTRG.16989"; transcript_id "MSTRG.16989.35"; exon_number "2";
chr1	StringTie	exon	234377459	234377609	1000	+	.	gene_id "MSTRG.16989"; transcript_id "MSTRG.16989.35"; exon_number "3";
chr1	StringTie	exon	234383723	234384193	1000	+	.	gene_id "MSTRG.16989"; transcript_id "MSTRG.16989.35"; exon_number "4";
chr1	StringTie	transcript	234373208	234384402	1000	+	.	gene_id "MSTRG.16989"; transcript_id "MSTRG.16989.36";
chr1	StringTie	exon	234373208	234373840	1000	+	.	gene_id "MSTRG.16989"; transcript_id "MSTRG.16989.36"; exon_number "1";
chr1	StringTie	exon	234374230	234374389	1000	+	.	gene_id "MSTRG.16989"; transcript_id "MSTRG.16989.36"; exon_number "2";
chr1	StringTie	exon	234377518	234377609	1000	+	.	gene_id "MSTRG.16989"; transcript_id "MSTRG.16989.36"; exon_number "3";
chr1	StringTie	exon	234383723	234384402	1000	+	.	gene_id "MSTRG.16989"; transcript_id "MSTRG.16989.36"; exon_number "4";
chr1	StringTie	transcript	234373208	234384051	1000	+	.	gene_id "MSTRG.16989"; transcript_id "MSTRG.16989.37";
chr1	StringTie	exon	234373208	234373678	1000	+	.	gene_id "MSTRG.16989"; transcript_id "MSTRG.16989.37"; exon_number "1";
chr1	StringTie	exon	234374185	234374389	1000	+	.	gene_id "MSTRG.16989"; transcript_id "MSTRG.16989.37"; exon_number "2";
chr1	StringTie	exon	234383723	234384051	1000	+	.	gene_id "MSTRG.16989"; transcript_id "MSTRG.16989.37"; exon_number "3";
chr1	StringTie	transcript	234373209	234384236	1000	+	.	gene_id "MSTRG.16989"; transcript_id "MSTRG.16989.38";
chr1	StringTie	exon	234373209	234373678	1000	+	.	gene_id "MSTRG.16989"; transcript_id "MSTRG.16989.38"; exon_number "1";
chr1	StringTie	exon	234374230	234374389	1000	+	.	gene_id "MSTRG.16989"; transcript_id "MSTRG.16989.38"; exon_number "2";
chr1	StringTie	exon	234379030	234379157	1000	+	.	gene_id "MSTRG.16989"; transcript_id "MSTRG.16989.38"; exon_number "3";
chr1	StringTie	exon	234383723	234384236	1000	+	.	gene_id "MSTRG.16989"; transcript_id "MSTRG.16989.38"; exon_number "4";
chr1	StringTie	transcript	234373209	234384581	1000	+	.	gene_id "MSTRG.16989"; transcript_id "MSTRG.16989.39";
chr1	StringTie	exon	234373209	234373678	1000	+	.	gene_id "MSTRG.16989"; transcript_id "MSTRG.16989.39"; exon_number "1";
chr1	StringTie	exon	234374230	234374389	1000	+	.	gene_id "MSTRG.16989"; transcript_id "MSTRG.16989.39"; exon_number "2";
chr1	StringTie	exon	234377518	234377609	1000	+	.	gene_id "MSTRG.16989"; transcript_id "MSTRG.16989.39"; exon_number "3";
chr1	StringTie	exon	234383723	234384581	1000	+	.	gene_id "MSTRG.16989"; transcript_id "MSTRG.16989.39"; exon_number "4";
chr1	StringTie	transcript	234356868	234384068	1000	+	.	gene_id "MSTRG.16989"; transcript_id "MSTRG.16989.4";
chr1	StringTie	exon	234356868	234356964	1000	+	.	gene_id "MSTRG.16989"; transcript_id "MSTRG.16989.4"; exon_number "1";
chr1	StringTie	exon	234356998	234357090	1000	+	.	gene_id "MSTRG.16989"; transcript_id "MSTRG.16989.4"; exon_number "2";
chr1	StringTie	exon	234365449	234365583	1000	+	.	gene_id "MSTRG.16989"; transcript_id "MSTRG.16989.4"; exon_number "3";
chr1	StringTie	exon	234374230	234374389	1000	+	.	gene_id "MSTRG.16989"; transcript_id "MSTRG.16989.4"; exon_number "4";
chr1	StringTie	exon	234377459	234377609	1000	+	.	gene_id "MSTRG.16989"; transcript_id "MSTRG.16989.4"; exon_number "5";
chr1	StringTie	exon	234383723	234384068	1000	+	.	gene_id "MSTRG.16989"; transcript_id "MSTRG.16989.4"; exon_number "6";
chr1	StringTie	transcript	234373209	234393399	1000	+	.	gene_id "MSTRG.16989"; transcript_id "MSTRG.16989.40";
chr1	StringTie	exon	234373209	234374009	1000	+	.	gene_id "MSTRG.16989"; transcript_id "MSTRG.16989.40"; exon_number "1";
chr1	StringTie	exon	234374230	234374389	1000	+	.	gene_id "MSTRG.16989"; transcript_id "MSTRG.16989.40"; exon_number "2";
chr1	StringTie	exon	234383723	234383989	1000	+	.	gene_id "MSTRG.16989"; transcript_id "MSTRG.16989.40"; exon_number "3";
chr1	StringTie	exon	234393371	234393399	1000	+	.	gene_id "MSTRG.16989"; transcript_id "MSTRG.16989.40"; exon_number "4";
chr1	StringTie	transcript	234373210	234385133	1000	+	.	gene_id "MSTRG.16989"; transcript_id "MSTRG.16989.41";
chr1	StringTie	exon	234373210	234373678	1000	+	.	gene_id "MSTRG.16989"; transcript_id "MSTRG.16989.41"; exon_number "1";
chr1	StringTie	exon	234374230	234374389	1000	+	.	gene_id "MSTRG.16989"; transcript_id "MSTRG.16989.41"; exon_number "2";
chr1	StringTie	exon	234379030	234379182	1000	+	.	gene_id "MSTRG.16989"; transcript_id "MSTRG.16989.41"; exon_number "3";
chr1	StringTie	exon	234383723	234385133	1000	+	.	gene_id "MSTRG.16989"; transcript_id "MSTRG.16989.41"; exon_number "4";
chr1	StringTie	transcript	234373210	234384052	1000	+	.	gene_id "MSTRG.16989"; transcript_id "MSTRG.16989.42";
chr1	StringTie	exon	234373210	234373840	1000	+	.	gene_id "MSTRG.16989"; transcript_id "MSTRG.16989.42"; exon_number "1";
chr1	StringTie	exon	234374230	234374389	1000	+	.	gene_id "MSTRG.16989"; transcript_id "MSTRG.16989.42"; exon_number "2";
chr1	StringTie	exon	234374869	234374933	1000	+	.	gene_id "MSTRG.16989"; transcript_id "MSTRG.16989.42"; exon_number "3";
chr1	StringTie	exon	234383723	234384052	1000	+	.	gene_id "MSTRG.16989"; transcript_id "MSTRG.16989.42"; exon_number "4";
chr1	StringTie	transcript	234373217	234384189	1000	+	.	gene_id "MSTRG.16989"; transcript_id "MSTRG.16989.43";
chr1	StringTie	exon	234373217	234373840	1000	+	.	gene_id "MSTRG.16989"; transcript_id "MSTRG.16989.43"; exon_number "1";
chr1	StringTie	exon	234374230	234374389	1000	+	.	gene_id "MSTRG.16989"; transcript_id "MSTRG.16989.43"; exon_number "2";
chr1	StringTie	exon	234379030	234379157	1000	+	.	gene_id "MSTRG.16989"; transcript_id "MSTRG.16989.43"; exon_number "3";
chr1	StringTie	exon	234383723	234384189	1000	+	.	gene_id "MSTRG.16989"; transcript_id "MSTRG.16989.43"; exon_number "4";
chr1	StringTie	transcript	234373217	234385068	1000	+	.	gene_id "MSTRG.16989"; transcript_id "MSTRG.16989.44";
chr1	StringTie	exon	234373217	234373800	1000	+	.	gene_id "MSTRG.16989"; transcript_id "MSTRG.16989.44"; exon_number "1";
chr1	StringTie	exon	234374230	234374389	1000	+	.	gene_id "MSTRG.16989"; transcript_id "MSTRG.16989.44"; exon_number "2";
chr1	StringTie	exon	234383723	234385068	1000	+	.	gene_id "MSTRG.16989"; transcript_id "MSTRG.16989.44"; exon_number "3";
chr1	StringTie	transcript	234373217	234384042	1000	+	.	gene_id "MSTRG.16989"; transcript_id "MSTRG.16989.45";
chr1	StringTie	exon	234373217	234373840	1000	+	.	gene_id "MSTRG.16989"; transcript_id "MSTRG.16989.45"; exon_number "1";
chr1	StringTie	exon	234374230	234374385	1000	+	.	gene_id "MSTRG.16989"; transcript_id "MSTRG.16989.45"; exon_number "2";
chr1	StringTie	exon	234383723	234384042	1000	+	.	gene_id "MSTRG.16989"; transcript_id "MSTRG.16989.45"; exon_number "3";
chr1	StringTie	transcript	234373414	234384047	1000	+	.	gene_id "MSTRG.16989"; transcript_id "MSTRG.16989.46";
chr1	StringTie	exon	234373414	234373678	1000	+	.	gene_id "MSTRG.16989"; transcript_id "MSTRG.16989.46"; exon_number "1";
chr1	StringTie	exon	234374230	234374275	1000	+	.	gene_id "MSTRG.16989"; transcript_id "MSTRG.16989.46"; exon_number "2";
chr1	StringTie	exon	234383723	234384047	1000	+	.	gene_id "MSTRG.16989"; transcript_id "MSTRG.16989.46"; exon_number "3";
chr1	StringTie	transcript	234373425	234384046	1000	+	.	gene_id "MSTRG.16989"; transcript_id "MSTRG.16989.47";
chr1	StringTie	exon	234373425	234373678	1000	+	.	gene_id "MSTRG.16989"; transcript_id "MSTRG.16989.47"; exon_number "1";
chr1	StringTie	exon	234374230	234374389	1000	+	.	gene_id "MSTRG.16989"; transcript_id "MSTRG.16989.47"; exon_number "2";
chr1	StringTie	exon	234383723	234383828	1000	+	.	gene_id "MSTRG.16989"; transcript_id "MSTRG.16989.47"; exon_number "3";
chr1	StringTie	exon	234383858	234384046	1000	+	.	gene_id "MSTRG.16989"; transcript_id "MSTRG.16989.47"; exon_number "4";
chr1	StringTie	transcript	234373436	234384045	1000	+	.	gene_id "MSTRG.16989"; transcript_id "MSTRG.16989.48";
chr1	StringTie	exon	234373436	234373678	1000	+	.	gene_id "MSTRG.16989"; transcript_id "MSTRG.16989.48"; exon_number "1";
chr1	StringTie	exon	234374230	234374385	1000	+	.	gene_id "MSTRG.16989"; transcript_id "MSTRG.16989.48"; exon_number "2";
chr1	StringTie	exon	234383723	234384045	1000	+	.	gene_id "MSTRG.16989"; transcript_id "MSTRG.16989.48"; exon_number "3";
chr1	StringTie	transcript	234373438	234384161	1000	+	.	gene_id "MSTRG.16989"; transcript_id "MSTRG.16989.49";
chr1	StringTie	exon	234373438	234374009	1000	+	.	gene_id "MSTRG.16989"; transcript_id "MSTRG.16989.49"; exon_number "1";
chr1	StringTie	exon	234374230	234374385	1000	+	.	gene_id "MSTRG.16989"; transcript_id "MSTRG.16989.49"; exon_number "2";
chr1	StringTie	exon	234383723	234384161	1000	+	.	gene_id "MSTRG.16989"; transcript_id "MSTRG.16989.49"; exon_number "3";
chr1	StringTie	transcript	234356878	234384141	1000	+	.	gene_id "MSTRG.16989"; transcript_id "MSTRG.16989.5";
chr1	StringTie	exon	234356878	234356976	1000	+	.	gene_id "MSTRG.16989"; transcript_id "MSTRG.16989.5"; exon_number "1";
chr1	StringTie	exon	234356998	234357090	1000	+	.	gene_id "MSTRG.16989"; transcript_id "MSTRG.16989.5"; exon_number "2";
chr1	StringTie	exon	234374230	234374389	1000	+	.	gene_id "MSTRG.16989"; transcript_id "MSTRG.16989.5"; exon_number "3";
chr1	StringTie	exon	234383723	234384141	1000	+	.	gene_id "MSTRG.16989"; transcript_id "MSTRG.16989.5"; exon_number "4";
chr1	StringTie	transcript	234373447	234384224	1000	+	.	gene_id "MSTRG.16989"; transcript_id "MSTRG.16989.50";
chr1	StringTie	exon	234373447	234374009	1000	+	.	gene_id "MSTRG.16989"; transcript_id "MSTRG.16989.50"; exon_number "1";
chr1	StringTie	exon	234374230	234374389	1000	+	.	gene_id "MSTRG.16989"; transcript_id "MSTRG.16989.50"; exon_number "2";
chr1	StringTie	exon	234379030	234379182	1000	+	.	gene_id "MSTRG.16989"; transcript_id "MSTRG.16989.50"; exon_number "3";
chr1	StringTie	exon	234383723	234384224	1000	+	.	gene_id "MSTRG.16989"; transcript_id "MSTRG.16989.50"; exon_number "4";
chr1	StringTie	transcript	234373453	234385096	1000	+	.	gene_id "MSTRG.16989"; transcript_id "MSTRG.16989.51";
chr1	StringTie	exon	234373453	234374063	1000	+	.	gene_id "MSTRG.16989"; transcript_id "MSTRG.16989.51"; exon_number "1";
chr1	StringTie	exon	234374230	234374389	1000	+	.	gene_id "MSTRG.16989"; transcript_id "MSTRG.16989.51"; exon_number "2";
chr1	StringTie	exon	234383723	234385096	1000	+	.	gene_id "MSTRG.16989"; transcript_id "MSTRG.16989.51"; exon_number "3";
chr1	StringTie	transcript	234373456	234384053	1000	+	.	gene_id "MSTRG.16989"; transcript_id "MSTRG.16989.52";
chr1	StringTie	exon	234373456	234373678	1000	+	.	gene_id "MSTRG.16989"; transcript_id "MSTRG.16989.52"; exon_number "1";
chr1	StringTie	exon	234374241	234374389	1000	+	.	gene_id "MSTRG.16989"; transcript_id "MSTRG.16989.52"; exon_number "2";
chr1	StringTie	exon	234383723	234384053	1000	+	.	gene_id "MSTRG.16989"; transcript_id "MSTRG.16989.52"; exon_number "3";
chr1	StringTie	transcript	234373466	234384048	1000	+	.	gene_id "MSTRG.16989"; transcript_id "MSTRG.16989.54";
chr1	StringTie	exon	234373466	234373694	1000	+	.	gene_id "MSTRG.16989"; transcript_id "MSTRG.16989.54"; exon_number "1";
chr1	StringTie	exon	234374230	234374389	1000	+	.	gene_id "MSTRG.16989"; transcript_id "MSTRG.16989.54"; exon_number "2";
chr1	StringTie	exon	234383723	234384048	1000	+	.	gene_id "MSTRG.16989"; transcript_id "MSTRG.16989.54"; exon_number "3";
chr1	StringTie	transcript	234373468	234384045	1000	+	.	gene_id "MSTRG.16989"; transcript_id "MSTRG.16989.55";
chr1	StringTie	exon	234373468	234373678	1000	+	.	gene_id "MSTRG.16989"; transcript_id "MSTRG.16989.55"; exon_number "1";
chr1	StringTie	exon	234374230	234374389	1000	+	.	gene_id "MSTRG.16989"; transcript_id "MSTRG.16989.55"; exon_number "2";
chr1	StringTie	exon	234383723	234383730	1000	+	.	gene_id "MSTRG.16989"; transcript_id "MSTRG.16989.55"; exon_number "3";
chr1	StringTie	exon	234383884	234384045	1000	+	.	gene_id "MSTRG.16989"; transcript_id "MSTRG.16989.55"; exon_number "4";
chr1	StringTie	transcript	234356897	234357157	1000	+	.	gene_id "MSTRG.16989"; transcript_id "MSTRG.16989.6";
chr1	StringTie	exon	234356897	234357047	1000	+	.	gene_id "MSTRG.16989"; transcript_id "MSTRG.16989.6"; exon_number "1";
chr1	StringTie	exon	234357079	234357157	1000	+	.	gene_id "MSTRG.16989"; transcript_id "MSTRG.16989.6"; exon_number "2";
chr1	StringTie	transcript	234356902	234393487	1000	+	.	gene_id "MSTRG.16989"; transcript_id "MSTRG.16989.7";
chr1	StringTie	exon	234356902	234356964	1000	+	.	gene_id "MSTRG.16989"; transcript_id "MSTRG.16989.7"; exon_number "1";
chr1	StringTie	exon	234356998	234357090	1000	+	.	gene_id "MSTRG.16989"; transcript_id "MSTRG.16989.7"; exon_number "2";
chr1	StringTie	exon	234370449	234373678	1000	+	.	gene_id "MSTRG.16989"; transcript_id "MSTRG.16989.7"; exon_number "3";
chr1	StringTie	exon	234374230	234374389	1000	+	.	gene_id "MSTRG.16989"; transcript_id "MSTRG.16989.7"; exon_number "4";
chr1	StringTie	exon	234383723	234383989	1000	+	.	gene_id "MSTRG.16989"; transcript_id "MSTRG.16989.7"; exon_number "5";
chr1	StringTie	exon	234393371	234393487	1000	+	.	gene_id "MSTRG.16989"; transcript_id "MSTRG.16989.7"; exon_number "6";
chr1	StringTie	transcript	234356902	234384051	1000	+	.	gene_id "MSTRG.16989"; transcript_id "MSTRG.16989.8";
chr1	StringTie	exon	234356902	234357090	1000	+	.	gene_id "MSTRG.16989"; transcript_id "MSTRG.16989.8"; exon_number "1";
chr1	StringTie	exon	234374230	234374389	1000	+	.	gene_id "MSTRG.16989"; transcript_id "MSTRG.16989.8"; exon_number "2";
chr1	StringTie	exon	234379030	234379182	1000	+	.	gene_id "MSTRG.16989"; transcript_id "MSTRG.16989.8"; exon_number "3";
chr1	StringTie	exon	234383723	234384051	1000	+	.	gene_id "MSTRG.16989"; transcript_id "MSTRG.16989.8"; exon_number "4";
chr1	StringTie	transcript	234356902	234372872	1000	+	.	gene_id "MSTRG.16989"; transcript_id "MSTRG.16989.9";
chr1	StringTie	exon	234356902	234356964	1000	+	.	gene_id "MSTRG.16989"; transcript_id "MSTRG.16989.9"; exon_number "1";
chr1	StringTie	exon	234356998	234357090	1000	+	.	gene_id "MSTRG.16989"; transcript_id "MSTRG.16989.9"; exon_number "2";
chr1	StringTie	exon	234365449	234365583	1000	+	.	gene_id "MSTRG.16989"; transcript_id "MSTRG.16989.9"; exon_number "3";
chr1	StringTie	exon	234370449	234372872	1000	+	.	gene_id "MSTRG.16989"; transcript_id "MSTRG.16989.9"; exon_number "4";
chr6	StringTie	transcript	153546513	153546738	1000	.	.	gene_id "MSTRG.169890"; transcript_id "MSTRG.169890.1";
chr6	StringTie	exon	153546513	153546738	1000	.	.	gene_id "MSTRG.169890"; transcript_id "MSTRG.169890.1"; exon_number "1";
chr6	StringTie	transcript	153552843	153553058	1000	.	.	gene_id "MSTRG.169891"; transcript_id "MSTRG.169891.1";
chr6	StringTie	exon	153552843	153553058	1000	.	.	gene_id "MSTRG.169891"; transcript_id "MSTRG.169891.1"; exon_number "1";
chr6	StringTie	transcript	153562098	153563573	1000	-	.	gene_id "MSTRG.169892"; transcript_id "MSTRG.169892.1";
chr6	StringTie	exon	153562098	153562415	1000	-	.	gene_id "MSTRG.169892"; transcript_id "MSTRG.169892.1"; exon_number "1";
chr6	StringTie	exon	153563003	153563573	1000	-	.	gene_id "MSTRG.169892"; transcript_id "MSTRG.169892.1"; exon_number "2";
chr6	StringTie	transcript	153562098	153563084	1000	-	.	gene_id "MSTRG.169892"; transcript_id "MSTRG.169892.2";
chr6	StringTie	exon	153562098	153562415	1000	-	.	gene_id "MSTRG.169892"; transcript_id "MSTRG.169892.2"; exon_number "1";
chr6	StringTie	exon	153563039	153563084	1000	-	.	gene_id "MSTRG.169892"; transcript_id "MSTRG.169892.2"; exon_number "2";
chr6	StringTie	transcript	153564032	153565114	1000	.	.	gene_id "MSTRG.169893"; transcript_id "MSTRG.169893.1";
chr6	StringTie	exon	153564032	153565114	1000	.	.	gene_id "MSTRG.169893"; transcript_id "MSTRG.169893.1"; exon_number "1";
chr6	StringTie	transcript	153570031	153571968	1000	.	.	gene_id "MSTRG.169894"; transcript_id "MSTRG.169894.1";
chr6	StringTie	exon	153570031	153571968	1000	.	.	gene_id "MSTRG.169894"; transcript_id "MSTRG.169894.1"; exon_number "1";
chr6	StringTie	transcript	153573840	153574094	1000	.	.	gene_id "MSTRG.169895"; transcript_id "MSTRG.169895.1";
chr6	StringTie	exon	153573840	153574094	1000	.	.	gene_id "MSTRG.169895"; transcript_id "MSTRG.169895.1"; exon_number "1";
chr6	StringTie	transcript	153578597	153578960	1000	.	.	gene_id "MSTRG.169896"; transcript_id "MSTRG.169896.1";
chr6	StringTie	exon	153578597	153578960	1000	.	.	gene_id "MSTRG.169896"; transcript_id "MSTRG.169896.1"; exon_number "1";
chr6	StringTie	transcript	153590068	153593767	1000	.	.	gene_id "MSTRG.169897"; transcript_id "MSTRG.169897.1";
chr6	StringTie	exon	153590068	153593767	1000	.	.	gene_id "MSTRG.169897"; transcript_id "MSTRG.169897.1"; exon_number "1";
chr6	StringTie	transcript	153594120	153600047	1000	-	.	gene_id "MSTRG.169898"; transcript_id "MSTRG.169898.1";
chr6	StringTie	exon	153594120	153594869	1000	-	.	gene_id "MSTRG.169898"; transcript_id "MSTRG.169898.1"; exon_number "1";
chr6	StringTie	exon	153598580	153600047	1000	-	.	gene_id "MSTRG.169898"; transcript_id "MSTRG.169898.1"; exon_number "2";
chr6	StringTie	transcript	153605931	153606235	1000	.	.	gene_id "MSTRG.169899"; transcript_id "MSTRG.169899.1";
chr6	StringTie	exon	153605931	153606235	1000	.	.	gene_id "MSTRG.169899"; transcript_id "MSTRG.169899.1"; exon_number "1";
chr1	StringTie	transcript	22953043	22965338	1000	-	.	gene_id "MSTRG.1699"; transcript_id "ENST00000426928"; gene_name "LACTBL1"; ref_gene_id "ENSG00000215906";
chr1	StringTie	exon	22953043	22954024	1000	-	.	gene_id "MSTRG.1699"; transcript_id "ENST00000426928"; exon_number "1"; gene_name "LACTBL1"; ref_gene_id "ENSG00000215906";
chr1	StringTie	exon	22955321	22955426	1000	-	.	gene_id "MSTRG.1699"; transcript_id "ENST00000426928"; exon_number "2"; gene_name "LACTBL1"; ref_gene_id "ENSG00000215906";
chr1	StringTie	exon	22958685	22958920	1000	-	.	gene_id "MSTRG.1699"; transcript_id "ENST00000426928"; exon_number "3"; gene_name "LACTBL1"; ref_gene_id "ENSG00000215906";
chr1	StringTie	exon	22959942	22960099	1000	-	.	gene_id "MSTRG.1699"; transcript_id "ENST00000426928"; exon_number "4"; gene_name "LACTBL1"; ref_gene_id "ENSG00000215906";
chr1	StringTie	exon	22963107	22963216	1000	-	.	gene_id "MSTRG.1699"; transcript_id "ENST00000426928"; exon_number "5"; gene_name "LACTBL1"; ref_gene_id "ENSG00000215906";
chr1	StringTie	exon	22965290	22965338	1000	-	.	gene_id "MSTRG.1699"; transcript_id "ENST00000426928"; exon_number "6"; gene_name "LACTBL1"; ref_gene_id "ENSG00000215906";
chr1	StringTie	transcript	22953049	22963178	1000	-	.	gene_id "MSTRG.1699"; transcript_id "ENST00000618559"; gene_name "LACTBL1"; ref_gene_id "ENSG00000215906";
chr1	StringTie	exon	22953049	22954024	1000	-	.	gene_id "MSTRG.1699"; transcript_id "ENST00000618559"; exon_number "1"; gene_name "LACTBL1"; ref_gene_id "ENSG00000215906";
chr1	StringTie	exon	22955321	22955426	1000	-	.	gene_id "MSTRG.1699"; transcript_id "ENST00000618559"; exon_number "2"; gene_name "LACTBL1"; ref_gene_id "ENSG00000215906";
chr1	StringTie	exon	22958685	22958713	1000	-	.	gene_id "MSTRG.1699"; transcript_id "ENST00000618559"; exon_number "3"; gene_name "LACTBL1"; ref_gene_id "ENSG00000215906";
chr1	StringTie	exon	22958762	22958920	1000	-	.	gene_id "MSTRG.1699"; transcript_id "ENST00000618559"; exon_number "4"; gene_name "LACTBL1"; ref_gene_id "ENSG00000215906";
chr1	StringTie	exon	22959942	22960099	1000	-	.	gene_id "MSTRG.1699"; transcript_id "ENST00000618559"; exon_number "5"; gene_name "LACTBL1"; ref_gene_id "ENSG00000215906";
chr1	StringTie	exon	22963107	22963178	1000	-	.	gene_id "MSTRG.1699"; transcript_id "ENST00000618559"; exon_number "6"; gene_name "LACTBL1"; ref_gene_id "ENSG00000215906";
chr1	StringTie	transcript	234391313	234479103	1000	-	.	gene_id "MSTRG.16990"; transcript_id "ENST00000040877"; gene_name "TARBP1"; ref_gene_id "ENSG00000059588";
chr1	StringTie	exon	234391313	234391745	1000	-	.	gene_id "MSTRG.16990"; transcript_id "ENST00000040877"; exon_number "1"; gene_name "TARBP1"; ref_gene_id "ENSG00000059588";
chr1	StringTie	exon	234392416	234392552	1000	-	.	gene_id "MSTRG.16990"; transcript_id "ENST00000040877"; exon_number "2"; gene_name "TARBP1"; ref_gene_id "ENSG00000059588";
chr1	StringTie	exon	234393362	234393486	1000	-	.	gene_id "MSTRG.16990"; transcript_id "ENST00000040877"; exon_number "3"; gene_name "TARBP1"; ref_gene_id "ENSG00000059588";
chr1	StringTie	exon	234393646	234393837	1000	-	.	gene_id "MSTRG.16990"; transcript_id "ENST00000040877"; exon_number "4"; gene_name "TARBP1"; ref_gene_id "ENSG00000059588";
chr1	StringTie	exon	234398382	234398553	1000	-	.	gene_id "MSTRG.16990"; transcript_id "ENST00000040877"; exon_number "5"; gene_name "TARBP1"; ref_gene_id "ENSG00000059588";
chr1	StringTie	exon	234401181	234401262	1000	-	.	gene_id "MSTRG.16990"; transcript_id "ENST00000040877"; exon_number "6"; gene_name "TARBP1"; ref_gene_id "ENSG00000059588";
chr1	StringTie	exon	234405903	234406099	1000	-	.	gene_id "MSTRG.16990"; transcript_id "ENST00000040877"; exon_number "7"; gene_name "TARBP1"; ref_gene_id "ENSG00000059588";
chr1	StringTie	exon	234410445	234410531	1000	-	.	gene_id "MSTRG.16990"; transcript_id "ENST00000040877"; exon_number "8"; gene_name "TARBP1"; ref_gene_id "ENSG00000059588";
chr1	StringTie	exon	234418084	234418233	1000	-	.	gene_id "MSTRG.16990"; transcript_id "ENST00000040877"; exon_number "9"; gene_name "TARBP1"; ref_gene_id "ENSG00000059588";
chr1	StringTie	exon	234420702	234420812	1000	-	.	gene_id "MSTRG.16990"; transcript_id "ENST00000040877"; exon_number "10"; gene_name "TARBP1"; ref_gene_id "ENSG00000059588";
chr1	StringTie	exon	234425673	234425793	1000	-	.	gene_id "MSTRG.16990"; transcript_id "ENST00000040877"; exon_number "11"; gene_name "TARBP1"; ref_gene_id "ENSG00000059588";
chr1	StringTie	exon	234427317	234427388	1000	-	.	gene_id "MSTRG.16990"; transcript_id "ENST00000040877"; exon_number "12"; gene_name "TARBP1"; ref_gene_id "ENSG00000059588";
chr1	StringTie	exon	234427576	234427766	1000	-	.	gene_id "MSTRG.16990"; transcript_id "ENST00000040877"; exon_number "13"; gene_name "TARBP1"; ref_gene_id "ENSG00000059588";
chr1	StringTie	exon	234429136	234429324	1000	-	.	gene_id "MSTRG.16990"; transcript_id "ENST00000040877"; exon_number "14"; gene_name "TARBP1"; ref_gene_id "ENSG00000059588";
chr1	StringTie	exon	234429416	234429677	1000	-	.	gene_id "MSTRG.16990"; transcript_id "ENST00000040877"; exon_number "15"; gene_name "TARBP1"; ref_gene_id "ENSG00000059588";
chr1	StringTie	exon	234430087	234430301	1000	-	.	gene_id "MSTRG.16990"; transcript_id "ENST00000040877"; exon_number "16"; gene_name "TARBP1"; ref_gene_id "ENSG00000059588";
chr1	StringTie	exon	234433410	234433571	1000	-	.	gene_id "MSTRG.16990"; transcript_id "ENST00000040877"; exon_number "17"; gene_name "TARBP1"; ref_gene_id "ENSG00000059588";
chr1	StringTie	exon	234437275	234437372	1000	-	.	gene_id "MSTRG.16990"; transcript_id "ENST00000040877"; exon_number "18"; gene_name "TARBP1"; ref_gene_id "ENSG00000059588";
chr1	StringTie	exon	234446803	234446975	1000	-	.	gene_id "MSTRG.16990"; transcript_id "ENST00000040877"; exon_number "19"; gene_name "TARBP1"; ref_gene_id "ENSG00000059588";
chr1	StringTie	exon	234448480	234448579	1000	-	.	gene_id "MSTRG.16990"; transcript_id "ENST00000040877"; exon_number "20"; gene_name "TARBP1"; ref_gene_id "ENSG00000059588";
chr1	StringTie	exon	234450428	234450566	1000	-	.	gene_id "MSTRG.16990"; transcript_id "ENST00000040877"; exon_number "21"; gene_name "TARBP1"; ref_gene_id "ENSG00000059588";
chr1	StringTie	exon	234457667	234457756	1000	-	.	gene_id "MSTRG.16990"; transcript_id "ENST00000040877"; exon_number "22"; gene_name "TARBP1"; ref_gene_id "ENSG00000059588";
chr1	StringTie	exon	234459230	234459326	1000	-	.	gene_id "MSTRG.16990"; transcript_id "ENST00000040877"; exon_number "23"; gene_name "TARBP1"; ref_gene_id "ENSG00000059588";
chr1	StringTie	exon	234460261	234460396	1000	-	.	gene_id "MSTRG.16990"; transcript_id "ENST00000040877"; exon_number "24"; gene_name "TARBP1"; ref_gene_id "ENSG00000059588";
chr1	StringTie	exon	234463837	234463934	1000	-	.	gene_id "MSTRG.16990"; transcript_id "ENST00000040877"; exon_number "25"; gene_name "TARBP1"; ref_gene_id "ENSG00000059588";
chr1	StringTie	exon	234465656	234465708	1000	-	.	gene_id "MSTRG.16990"; transcript_id "ENST00000040877"; exon_number "26"; gene_name "TARBP1"; ref_gene_id "ENSG00000059588";
chr1	StringTie	exon	234467502	234467650	1000	-	.	gene_id "MSTRG.16990"; transcript_id "ENST00000040877"; exon_number "27"; gene_name "TARBP1"; ref_gene_id "ENSG00000059588";
chr1	StringTie	exon	234471188	234471257	1000	-	.	gene_id "MSTRG.16990"; transcript_id "ENST00000040877"; exon_number "28"; gene_name "TARBP1"; ref_gene_id "ENSG00000059588";
chr1	StringTie	exon	234472714	234472811	1000	-	.	gene_id "MSTRG.16990"; transcript_id "ENST00000040877"; exon_number "29"; gene_name "TARBP1"; ref_gene_id "ENSG00000059588";
chr1	StringTie	exon	234478173	234479103	1000	-	.	gene_id "MSTRG.16990"; transcript_id "ENST00000040877"; exon_number "30"; gene_name "TARBP1"; ref_gene_id "ENSG00000059588";
chr1	StringTie	transcript	234391378	234406380	1000	-	.	gene_id "MSTRG.16990"; transcript_id "ENST00000462259"; gene_name "TARBP1"; ref_gene_id "ENSG00000059588";
chr1	StringTie	exon	234391378	234391745	1000	-	.	gene_id "MSTRG.16990"; transcript_id "ENST00000462259"; exon_number "1"; gene_name "TARBP1"; ref_gene_id "ENSG00000059588";
chr1	StringTie	exon	234392416	234392552	1000	-	.	gene_id "MSTRG.16990"; transcript_id "ENST00000462259"; exon_number "2"; gene_name "TARBP1"; ref_gene_id "ENSG00000059588";
chr1	StringTie	exon	234393362	234393486	1000	-	.	gene_id "MSTRG.16990"; transcript_id "ENST00000462259"; exon_number "3"; gene_name "TARBP1"; ref_gene_id "ENSG00000059588";
chr1	StringTie	exon	234393646	234393837	1000	-	.	gene_id "MSTRG.16990"; transcript_id "ENST00000462259"; exon_number "4"; gene_name "TARBP1"; ref_gene_id "ENSG00000059588";
chr1	StringTie	exon	234398382	234398553	1000	-	.	gene_id "MSTRG.16990"; transcript_id "ENST00000462259"; exon_number "5"; gene_name "TARBP1"; ref_gene_id "ENSG00000059588";
chr1	StringTie	exon	234400853	234400948	1000	-	.	gene_id "MSTRG.16990"; transcript_id "ENST00000462259"; exon_number "6"; gene_name "TARBP1"; ref_gene_id "ENSG00000059588";
chr1	StringTie	exon	234401181	234401262	1000	-	.	gene_id "MSTRG.16990"; transcript_id "ENST00000462259"; exon_number "7"; gene_name "TARBP1"; ref_gene_id "ENSG00000059588";
chr1	StringTie	exon	234405903	234406380	1000	-	.	gene_id "MSTRG.16990"; transcript_id "ENST00000462259"; exon_number "8"; gene_name "TARBP1"; ref_gene_id "ENSG00000059588";
chr1	StringTie	transcript	234410404	234420814	1000	-	.	gene_id "MSTRG.16990"; transcript_id "ENST00000463793"; gene_name "TARBP1"; ref_gene_id "ENSG00000059588";
chr1	StringTie	exon	234410404	234410531	1000	-	.	gene_id "MSTRG.16990"; transcript_id "ENST00000463793"; exon_number "1"; gene_name "TARBP1"; ref_gene_id "ENSG00000059588";
chr1	StringTie	exon	234418084	234418233	1000	-	.	gene_id "MSTRG.16990"; transcript_id "ENST00000463793"; exon_number "2"; gene_name "TARBP1"; ref_gene_id "ENSG00000059588";
chr1	StringTie	exon	234420702	234420814	1000	-	.	gene_id "MSTRG.16990"; transcript_id "ENST00000463793"; exon_number "3"; gene_name "TARBP1"; ref_gene_id "ENSG00000059588";
chr1	StringTie	transcript	234398382	234405993	1000	-	.	gene_id "MSTRG.16990"; transcript_id "ENST00000468077"; gene_name "TARBP1"; ref_gene_id "ENSG00000059588";
chr1	StringTie	exon	234398382	234398553	1000	-	.	gene_id "MSTRG.16990"; transcript_id "ENST00000468077"; exon_number "1"; gene_name "TARBP1"; ref_gene_id "ENSG00000059588";
chr1	StringTie	exon	234401181	234401262	1000	-	.	gene_id "MSTRG.16990"; transcript_id "ENST00000468077"; exon_number "2"; gene_name "TARBP1"; ref_gene_id "ENSG00000059588";
chr1	StringTie	exon	234405312	234405480	1000	-	.	gene_id "MSTRG.16990"; transcript_id "ENST00000468077"; exon_number "3"; gene_name "TARBP1"; ref_gene_id "ENSG00000059588";
chr1	StringTie	exon	234405903	234405993	1000	-	.	gene_id "MSTRG.16990"; transcript_id "ENST00000468077"; exon_number "4"; gene_name "TARBP1"; ref_gene_id "ENSG00000059588";
chr1	StringTie	transcript	234391598	234392724	1000	-	.	gene_id "MSTRG.16990"; transcript_id "ENST00000471918"; gene_name "TARBP1"; ref_gene_id "ENSG00000059588";
chr1	StringTie	exon	234391598	234391745	1000	-	.	gene_id "MSTRG.16990"; transcript_id "ENST00000471918"; exon_number "1"; gene_name "TARBP1"; ref_gene_id "ENSG00000059588";
chr1	StringTie	exon	234392416	234392724	1000	-	.	gene_id "MSTRG.16990"; transcript_id "ENST00000471918"; exon_number "2"; gene_name "TARBP1"; ref_gene_id "ENSG00000059588";
chr1	StringTie	transcript	234400251	234410531	1000	-	.	gene_id "MSTRG.16990"; transcript_id "ENST00000481183"; gene_name "TARBP1"; ref_gene_id "ENSG00000059588";
chr1	StringTie	exon	234400251	234400323	1000	-	.	gene_id "MSTRG.16990"; transcript_id "ENST00000481183"; exon_number "1"; gene_name "TARBP1"; ref_gene_id "ENSG00000059588";
chr1	StringTie	exon	234400853	234400948	1000	-	.	gene_id "MSTRG.16990"; transcript_id "ENST00000481183"; exon_number "2"; gene_name "TARBP1"; ref_gene_id "ENSG00000059588";
chr1	StringTie	exon	234401181	234401262	1000	-	.	gene_id "MSTRG.16990"; transcript_id "ENST00000481183"; exon_number "3"; gene_name "TARBP1"; ref_gene_id "ENSG00000059588";
chr1	StringTie	exon	234405903	234406099	1000	-	.	gene_id "MSTRG.16990"; transcript_id "ENST00000481183"; exon_number "4"; gene_name "TARBP1"; ref_gene_id "ENSG00000059588";
chr1	StringTie	exon	234410445	234410531	1000	-	.	gene_id "MSTRG.16990"; transcript_id "ENST00000481183"; exon_number "5"; gene_name "TARBP1"; ref_gene_id "ENSG00000059588";
chr1	StringTie	transcript	234391339	234407955	1000	-	.	gene_id "MSTRG.16990"; transcript_id "ENST00000483404"; gene_name "TARBP1"; ref_gene_id "ENSG00000059588";
chr1	StringTie	exon	234391339	234391745	1000	-	.	gene_id "MSTRG.16990"; transcript_id "ENST00000483404"; exon_number "1"; gene_name "TARBP1"; ref_gene_id "ENSG00000059588";
chr1	StringTie	exon	234392416	234392552	1000	-	.	gene_id "MSTRG.16990"; transcript_id "ENST00000483404"; exon_number "2"; gene_name "TARBP1"; ref_gene_id "ENSG00000059588";
chr1	StringTie	exon	234393362	234393476	1000	-	.	gene_id "MSTRG.16990"; transcript_id "ENST00000483404"; exon_number "3"; gene_name "TARBP1"; ref_gene_id "ENSG00000059588";
chr1	StringTie	exon	234393646	234393837	1000	-	.	gene_id "MSTRG.16990"; transcript_id "ENST00000483404"; exon_number "4"; gene_name "TARBP1"; ref_gene_id "ENSG00000059588";
chr1	StringTie	exon	234400853	234400948	1000	-	.	gene_id "MSTRG.16990"; transcript_id "ENST00000483404"; exon_number "5"; gene_name "TARBP1"; ref_gene_id "ENSG00000059588";
chr1	StringTie	exon	234401181	234401262	1000	-	.	gene_id "MSTRG.16990"; transcript_id "ENST00000483404"; exon_number "6"; gene_name "TARBP1"; ref_gene_id "ENSG00000059588";
chr1	StringTie	exon	234405903	234407955	1000	-	.	gene_id "MSTRG.16990"; transcript_id "ENST00000483404"; exon_number "7"; gene_name "TARBP1"; ref_gene_id "ENSG00000059588";
chr1	StringTie	transcript	234398178	234400902	1000	-	.	gene_id "MSTRG.16990"; transcript_id "ENST00000484454"; gene_name "TARBP1"; ref_gene_id "ENSG00000059588";
chr1	StringTie	exon	234398178	234398553	1000	-	.	gene_id "MSTRG.16990"; transcript_id "ENST00000484454"; exon_number "1"; gene_name "TARBP1"; ref_gene_id "ENSG00000059588";
chr1	StringTie	exon	234400853	234400902	1000	-	.	gene_id "MSTRG.16990"; transcript_id "ENST00000484454"; exon_number "2"; gene_name "TARBP1"; ref_gene_id "ENSG00000059588";
chr1	StringTie	transcript	234391410	234401216	1000	-	.	gene_id "MSTRG.16990"; transcript_id "ENST00000496673"; gene_name "TARBP1"; ref_gene_id "ENSG00000059588";
chr1	StringTie	exon	234391410	234391745	1000	-	.	gene_id "MSTRG.16990"; transcript_id "ENST00000496673"; exon_number "1"; gene_name "TARBP1"; ref_gene_id "ENSG00000059588";
chr1	StringTie	exon	234392416	234392552	1000	-	.	gene_id "MSTRG.16990"; transcript_id "ENST00000496673"; exon_number "2"; gene_name "TARBP1"; ref_gene_id "ENSG00000059588";
chr1	StringTie	exon	234393646	234393837	1000	-	.	gene_id "MSTRG.16990"; transcript_id "ENST00000496673"; exon_number "3"; gene_name "TARBP1"; ref_gene_id "ENSG00000059588";
chr1	StringTie	exon	234398382	234398553	1000	-	.	gene_id "MSTRG.16990"; transcript_id "ENST00000496673"; exon_number "4"; gene_name "TARBP1"; ref_gene_id "ENSG00000059588";
chr1	StringTie	exon	234401181	234401216	1000	-	.	gene_id "MSTRG.16990"; transcript_id "ENST00000496673"; exon_number "5"; gene_name "TARBP1"; ref_gene_id "ENSG00000059588";
chr1	StringTie	transcript	234389888	234479782	1000	-	.	gene_id "MSTRG.16990"; transcript_id "MSTRG.16990.1";
chr1	StringTie	exon	234389888	234391745	1000	-	.	gene_id "MSTRG.16990"; transcript_id "MSTRG.16990.1"; exon_number "1";
chr1	StringTie	exon	234392416	234392552	1000	-	.	gene_id "MSTRG.16990"; transcript_id "MSTRG.16990.1"; exon_number "2";
chr1	StringTie	exon	234393362	234393486	1000	-	.	gene_id "MSTRG.16990"; transcript_id "MSTRG.16990.1"; exon_number "3";
chr1	StringTie	exon	234393646	234393837	1000	-	.	gene_id "MSTRG.16990"; transcript_id "MSTRG.16990.1"; exon_number "4";
chr1	StringTie	exon	234398382	234398553	1000	-	.	gene_id "MSTRG.16990"; transcript_id "MSTRG.16990.1"; exon_number "5";
chr1	StringTie	exon	234400853	234400948	1000	-	.	gene_id "MSTRG.16990"; transcript_id "MSTRG.16990.1"; exon_number "6";
chr1	StringTie	exon	234401181	234401262	1000	-	.	gene_id "MSTRG.16990"; transcript_id "MSTRG.16990.1"; exon_number "7";
chr1	StringTie	exon	234405903	234406099	1000	-	.	gene_id "MSTRG.16990"; transcript_id "MSTRG.16990.1"; exon_number "8";
chr1	StringTie	exon	234410445	234410531	1000	-	.	gene_id "MSTRG.16990"; transcript_id "MSTRG.16990.1"; exon_number "9";
chr1	StringTie	exon	234418084	234418233	1000	-	.	gene_id "MSTRG.16990"; transcript_id "MSTRG.16990.1"; exon_number "10";
chr1	StringTie	exon	234420702	234420812	1000	-	.	gene_id "MSTRG.16990"; transcript_id "MSTRG.16990.1"; exon_number "11";
chr1	StringTie	exon	234425673	234425793	1000	-	.	gene_id "MSTRG.16990"; transcript_id "MSTRG.16990.1"; exon_number "12";
chr1	StringTie	exon	234427317	234427388	1000	-	.	gene_id "MSTRG.16990"; transcript_id "MSTRG.16990.1"; exon_number "13";
chr1	StringTie	exon	234427576	234427766	1000	-	.	gene_id "MSTRG.16990"; transcript_id "MSTRG.16990.1"; exon_number "14";
chr1	StringTie	exon	234429136	234429324	1000	-	.	gene_id "MSTRG.16990"; transcript_id "MSTRG.16990.1"; exon_number "15";
chr1	StringTie	exon	234429416	234429677	1000	-	.	gene_id "MSTRG.16990"; transcript_id "MSTRG.16990.1"; exon_number "16";
chr1	StringTie	exon	234430087	234430301	1000	-	.	gene_id "MSTRG.16990"; transcript_id "MSTRG.16990.1"; exon_number "17";
chr1	StringTie	exon	234433410	234433571	1000	-	.	gene_id "MSTRG.16990"; transcript_id "MSTRG.16990.1"; exon_number "18";
chr1	StringTie	exon	234437275	234437372	1000	-	.	gene_id "MSTRG.16990"; transcript_id "MSTRG.16990.1"; exon_number "19";
chr1	StringTie	exon	234446803	234446975	1000	-	.	gene_id "MSTRG.16990"; transcript_id "MSTRG.16990.1"; exon_number "20";
chr1	StringTie	exon	234448480	234448576	1000	-	.	gene_id "MSTRG.16990"; transcript_id "MSTRG.16990.1"; exon_number "21";
chr1	StringTie	exon	234450428	234450566	1000	-	.	gene_id "MSTRG.16990"; transcript_id "MSTRG.16990.1"; exon_number "22";
chr1	StringTie	exon	234457667	234457756	1000	-	.	gene_id "MSTRG.16990"; transcript_id "MSTRG.16990.1"; exon_number "23";
chr1	StringTie	exon	234459230	234459326	1000	-	.	gene_id "MSTRG.16990"; transcript_id "MSTRG.16990.1"; exon_number "24";
chr1	StringTie	exon	234460261	234460396	1000	-	.	gene_id "MSTRG.16990"; transcript_id "MSTRG.16990.1"; exon_number "25";
chr1	StringTie	exon	234463837	234463934	1000	-	.	gene_id "MSTRG.16990"; transcript_id "MSTRG.16990.1"; exon_number "26";
chr1	StringTie	exon	234465656	234465708	1000	-	.	gene_id "MSTRG.16990"; transcript_id "MSTRG.16990.1"; exon_number "27";
chr1	StringTie	exon	234467502	234467650	1000	-	.	gene_id "MSTRG.16990"; transcript_id "MSTRG.16990.1"; exon_number "28";
chr1	StringTie	exon	234471188	234471257	1000	-	.	gene_id "MSTRG.16990"; transcript_id "MSTRG.16990.1"; exon_number "29";
chr1	StringTie	exon	234472714	234472811	1000	-	.	gene_id "MSTRG.16990"; transcript_id "MSTRG.16990.1"; exon_number "30";
chr1	StringTie	exon	234478173	234479782	1000	-	.	gene_id "MSTRG.16990"; transcript_id "MSTRG.16990.1"; exon_number "31";
chr1	StringTie	transcript	234391168	234479181	1000	-	.	gene_id "MSTRG.16990"; transcript_id "MSTRG.16990.10";
chr1	StringTie	exon	234391168	234391745	1000	-	.	gene_id "MSTRG.16990"; transcript_id "MSTRG.16990.10"; exon_number "1";
chr1	StringTie	exon	234392416	234392552	1000	-	.	gene_id "MSTRG.16990"; transcript_id "MSTRG.16990.10"; exon_number "2";
chr1	StringTie	exon	234393362	234393486	1000	-	.	gene_id "MSTRG.16990"; transcript_id "MSTRG.16990.10"; exon_number "3";
chr1	StringTie	exon	234393646	234393837	1000	-	.	gene_id "MSTRG.16990"; transcript_id "MSTRG.16990.10"; exon_number "4";
chr1	StringTie	exon	234398382	234398553	1000	-	.	gene_id "MSTRG.16990"; transcript_id "MSTRG.16990.10"; exon_number "5";
chr1	StringTie	exon	234400231	234400323	1000	-	.	gene_id "MSTRG.16990"; transcript_id "MSTRG.16990.10"; exon_number "6";
chr1	StringTie	exon	234400853	234400948	1000	-	.	gene_id "MSTRG.16990"; transcript_id "MSTRG.16990.10"; exon_number "7";
chr1	StringTie	exon	234401181	234401262	1000	-	.	gene_id "MSTRG.16990"; transcript_id "MSTRG.16990.10"; exon_number "8";
chr1	StringTie	exon	234405903	234410531	1000	-	.	gene_id "MSTRG.16990"; transcript_id "MSTRG.16990.10"; exon_number "9";
chr1	StringTie	exon	234418084	234418233	1000	-	.	gene_id "MSTRG.16990"; transcript_id "MSTRG.16990.10"; exon_number "10";
chr1	StringTie	exon	234420702	234420812	1000	-	.	gene_id "MSTRG.16990"; transcript_id "MSTRG.16990.10"; exon_number "11";
chr1	StringTie	exon	234425673	234425793	1000	-	.	gene_id "MSTRG.16990"; transcript_id "MSTRG.16990.10"; exon_number "12";
chr1	StringTie	exon	234427317	234427388	1000	-	.	gene_id "MSTRG.16990"; transcript_id "MSTRG.16990.10"; exon_number "13";
chr1	StringTie	exon	234427576	234427766	1000	-	.	gene_id "MSTRG.16990"; transcript_id "MSTRG.16990.10"; exon_number "14";
chr1	StringTie	exon	234429136	234429324	1000	-	.	gene_id "MSTRG.16990"; transcript_id "MSTRG.16990.10"; exon_number "15";
chr1	StringTie	exon	234429416	234429677	1000	-	.	gene_id "MSTRG.16990"; transcript_id "MSTRG.16990.10"; exon_number "16";
chr1	StringTie	exon	234430087	234430301	1000	-	.	gene_id "MSTRG.16990"; transcript_id "MSTRG.16990.10"; exon_number "17";
chr1	StringTie	exon	234433410	234433571	1000	-	.	gene_id "MSTRG.16990"; transcript_id "MSTRG.16990.10"; exon_number "18";
chr1	StringTie	exon	234437275	234437372	1000	-	.	gene_id "MSTRG.16990"; transcript_id "MSTRG.16990.10"; exon_number "19";
chr1	StringTie	exon	234446803	234446975	1000	-	.	gene_id "MSTRG.16990"; transcript_id "MSTRG.16990.10"; exon_number "20";
chr1	StringTie	exon	234448480	234448576	1000	-	.	gene_id "MSTRG.16990"; transcript_id "MSTRG.16990.10"; exon_number "21";
chr1	StringTie	exon	234450428	234450566	1000	-	.	gene_id "MSTRG.16990"; transcript_id "MSTRG.16990.10"; exon_number "22";
chr1	StringTie	exon	234457667	234457756	1000	-	.	gene_id "MSTRG.16990"; transcript_id "MSTRG.16990.10"; exon_number "23";
chr1	StringTie	exon	234459230	234459326	1000	-	.	gene_id "MSTRG.16990"; transcript_id "MSTRG.16990.10"; exon_number "24";
chr1	StringTie	exon	234460261	234460396	1000	-	.	gene_id "MSTRG.16990"; transcript_id "MSTRG.16990.10"; exon_number "25";
chr1	StringTie	exon	234463837	234463934	1000	-	.	gene_id "MSTRG.16990"; transcript_id "MSTRG.16990.10"; exon_number "26";
chr1	StringTie	exon	234465656	234465708	1000	-	.	gene_id "MSTRG.16990"; transcript_id "MSTRG.16990.10"; exon_number "27";
chr1	StringTie	exon	234467502	234467650	1000	-	.	gene_id "MSTRG.16990"; transcript_id "MSTRG.16990.10"; exon_number "28";
chr1	StringTie	exon	234471188	234471257	1000	-	.	gene_id "MSTRG.16990"; transcript_id "MSTRG.16990.10"; exon_number "29";
chr1	StringTie	exon	234472714	234472811	1000	-	.	gene_id "MSTRG.16990"; transcript_id "MSTRG.16990.10"; exon_number "30";
chr1	StringTie	exon	234478173	234479181	1000	-	.	gene_id "MSTRG.16990"; transcript_id "MSTRG.16990.10"; exon_number "31";
chr1	StringTie	transcript	234391314	234479181	1000	-	.	gene_id "MSTRG.16990"; transcript_id "MSTRG.16990.100";
chr1	StringTie	exon	234391314	234391745	1000	-	.	gene_id "MSTRG.16990"; transcript_id "MSTRG.16990.100"; exon_number "1";
chr1	StringTie	exon	234392416	234392552	1000	-	.	gene_id "MSTRG.16990"; transcript_id "MSTRG.16990.100"; exon_number "2";
chr1	StringTie	exon	234393362	234393486	1000	-	.	gene_id "MSTRG.16990"; transcript_id "MSTRG.16990.100"; exon_number "3";
chr1	StringTie	exon	234393646	234393837	1000	-	.	gene_id "MSTRG.16990"; transcript_id "MSTRG.16990.100"; exon_number "4";
chr1	StringTie	exon	234398382	234398553	1000	-	.	gene_id "MSTRG.16990"; transcript_id "MSTRG.16990.100"; exon_number "5";
chr1	StringTie	exon	234400853	234400948	1000	-	.	gene_id "MSTRG.16990"; transcript_id "MSTRG.16990.100"; exon_number "6";
chr1	StringTie	exon	234401181	234401262	1000	-	.	gene_id "MSTRG.16990"; transcript_id "MSTRG.16990.100"; exon_number "7";
chr1	StringTie	exon	234405903	234410531	1000	-	.	gene_id "MSTRG.16990"; transcript_id "MSTRG.16990.100"; exon_number "8";
chr1	StringTie	exon	234418084	234418233	1000	-	.	gene_id "MSTRG.16990"; transcript_id "MSTRG.16990.100"; exon_number "9";
chr1	StringTie	exon	234420702	234420812	1000	-	.	gene_id "MSTRG.16990"; transcript_id "MSTRG.16990.100"; exon_number "10";
chr1	StringTie	exon	234425673	234425793	1000	-	.	gene_id "MSTRG.16990"; transcript_id "MSTRG.16990.100"; exon_number "11";
chr1	StringTie	exon	234427576	234427766	1000	-	.	gene_id "MSTRG.16990"; transcript_id "MSTRG.16990.100"; exon_number "12";
chr1	StringTie	exon	234429136	234429324	1000	-	.	gene_id "MSTRG.16990"; transcript_id "MSTRG.16990.100"; exon_number "13";
chr1	StringTie	exon	234429416	234429677	1000	-	.	gene_id "MSTRG.16990"; transcript_id "MSTRG.16990.100"; exon_number "14";
chr1	StringTie	exon	234430087	234430301	1000	-	.	gene_id "MSTRG.16990"; transcript_id "MSTRG.16990.100"; exon_number "15";
chr1	StringTie	exon	234433410	234433571	1000	-	.	gene_id "MSTRG.16990"; transcript_id "MSTRG.16990.100"; exon_number "16";
chr1	StringTie	exon	234437275	234437372	1000	-	.	gene_id "MSTRG.16990"; transcript_id "MSTRG.16990.100"; exon_number "17";
chr1	StringTie	exon	234446803	234446975	1000	-	.	gene_id "MSTRG.16990"; transcript_id "MSTRG.16990.100"; exon_number "18";
chr1	StringTie	exon	234448480	234448576	1000	-	.	gene_id "MSTRG.16990"; transcript_id "MSTRG.16990.100"; exon_number "19";
chr1	StringTie	exon	234450428	234450566	1000	-	.	gene_id "MSTRG.16990"; transcript_id "MSTRG.16990.100"; exon_number "20";
chr1	StringTie	exon	234457667	234457756	1000	-	.	gene_id "MSTRG.16990"; transcript_id "MSTRG.16990.100"; exon_number "21";
chr1	StringTie	exon	234459230	234459326	1000	-	.	gene_id "MSTRG.16990"; transcript_id "MSTRG.16990.100"; exon_number "22";
chr1	StringTie	exon	234460261	234460396	1000	-	.	gene_id "MSTRG.16990"; transcript_id "MSTRG.16990.100"; exon_number "23";
chr1	StringTie	exon	234463837	234463934	1000	-	.	gene_id "MSTRG.16990"; transcript_id "MSTRG.16990.100"; exon_number "24";
chr1	StringTie	exon	234465656	234465708	1000	-	.	gene_id "MSTRG.16990"; transcript_id "MSTRG.16990.100"; exon_number "25";
chr1	StringTie	exon	234466738	234466876	1000	-	.	gene_id "MSTRG.16990"; transcript_id "MSTRG.16990.100"; exon_number "26";
chr1	StringTie	exon	234467502	234467650	1000	-	.	gene_id "MSTRG.16990"; transcript_id "MSTRG.16990.100"; exon_number "27";
chr1	StringTie	exon	234471188	234471257	1000	-	.	gene_id "MSTRG.16990"; transcript_id "MSTRG.16990.100"; exon_number "28";
chr1	StringTie	exon	234472714	234472811	1000	-	.	gene_id "MSTRG.16990"; transcript_id "MSTRG.16990.100"; exon_number "29";
chr1	StringTie	exon	234478173	234479181	1000	-	.	gene_id "MSTRG.16990"; transcript_id "MSTRG.16990.100"; exon_number "30";
chr1	StringTie	transcript	234391315	234479185	1000	-	.	gene_id "MSTRG.16990"; transcript_id "MSTRG.16990.101";
chr1	StringTie	exon	234391315	234391745	1000	-	.	gene_id "MSTRG.16990"; transcript_id "MSTRG.16990.101"; exon_number "1";
chr1	StringTie	exon	234392416	234392552	1000	-	.	gene_id "MSTRG.16990"; transcript_id "MSTRG.16990.101"; exon_number "2";
chr1	StringTie	exon	234393362	234393486	1000	-	.	gene_id "MSTRG.16990"; transcript_id "MSTRG.16990.101"; exon_number "3";
chr1	StringTie	exon	234393646	234393837	1000	-	.	gene_id "MSTRG.16990"; transcript_id "MSTRG.16990.101"; exon_number "4";
chr1	StringTie	exon	234398382	234398553	1000	-	.	gene_id "MSTRG.16990"; transcript_id "MSTRG.16990.101"; exon_number "5";
chr1	StringTie	exon	234400853	234400948	1000	-	.	gene_id "MSTRG.16990"; transcript_id "MSTRG.16990.101"; exon_number "6";
chr1	StringTie	exon	234401181	234401262	1000	-	.	gene_id "MSTRG.16990"; transcript_id "MSTRG.16990.101"; exon_number "7";
chr1	StringTie	exon	234405903	234410531	1000	-	.	gene_id "MSTRG.16990"; transcript_id "MSTRG.16990.101"; exon_number "8";
chr1	StringTie	exon	234418084	234418233	1000	-	.	gene_id "MSTRG.16990"; transcript_id "MSTRG.16990.101"; exon_number "9";
chr1	StringTie	exon	234420702	234420812	1000	-	.	gene_id "MSTRG.16990"; transcript_id "MSTRG.16990.101"; exon_number "10";
chr1	StringTie	exon	234425673	234425793	1000	-	.	gene_id "MSTRG.16990"; transcript_id "MSTRG.16990.101"; exon_number "11";
chr1	StringTie	exon	234427317	234427388	1000	-	.	gene_id "MSTRG.16990"; transcript_id "MSTRG.16990.101"; exon_number "12";
chr1	StringTie	exon	234427576	234427766	1000	-	.	gene_id "MSTRG.16990"; transcript_id "MSTRG.16990.101"; exon_number "13";
chr1	StringTie	exon	234429136	234429324	1000	-	.	gene_id "MSTRG.16990"; transcript_id "MSTRG.16990.101"; exon_number "14";
chr1	StringTie	exon	234429416	234429677	1000	-	.	gene_id "MSTRG.16990"; transcript_id "MSTRG.16990.101"; exon_number "15";
chr1	StringTie	exon	234430087	234430301	1000	-	.	gene_id "MSTRG.16990"; transcript_id "MSTRG.16990.101"; exon_number "16";
chr1	StringTie	exon	234433410	234433571	1000	-	.	gene_id "MSTRG.16990"; transcript_id "MSTRG.16990.101"; exon_number "17";
chr1	StringTie	exon	234437275	234437372	1000	-	.	gene_id "MSTRG.16990"; transcript_id "MSTRG.16990.101"; exon_number "18";
chr1	StringTie	exon	234446803	234446975	1000	-	.	gene_id "MSTRG.16990"; transcript_id "MSTRG.16990.101"; exon_number "19";
chr1	StringTie	exon	234448480	234448579	1000	-	.	gene_id "MSTRG.16990"; transcript_id "MSTRG.16990.101"; exon_number "20";
chr1	StringTie	exon	234450428	234450566	1000	-	.	gene_id "MSTRG.16990"; transcript_id "MSTRG.16990.101"; exon_number "21";
chr1	StringTie	exon	234457667	234457756	1000	-	.	gene_id "MSTRG.16990"; transcript_id "MSTRG.16990.101"; exon_number "22";
chr1	StringTie	exon	234459230	234459326	1000	-	.	gene_id "MSTRG.16990"; transcript_id "MSTRG.16990.101"; exon_number "23";
chr1	StringTie	exon	234460261	234460396	1000	-	.	gene_id "MSTRG.16990"; transcript_id "MSTRG.16990.101"; exon_number "24";
chr1	StringTie	exon	234463837	234463934	1000	-	.	gene_id "MSTRG.16990"; transcript_id "MSTRG.16990.101"; exon_number "25";
chr1	StringTie	exon	234465656	234465708	1000	-	.	gene_id "MSTRG.16990"; transcript_id "MSTRG.16990.101"; exon_number "26";
chr1	StringTie	exon	234466738	234466876	1000	-	.	gene_id "MSTRG.16990"; transcript_id "MSTRG.16990.101"; exon_number "27";
chr1	StringTie	exon	234467502	234467650	1000	-	.	gene_id "MSTRG.16990"; transcript_id "MSTRG.16990.101"; exon_number "28";
chr1	StringTie	exon	234471188	234471257	1000	-	.	gene_id "MSTRG.16990"; transcript_id "MSTRG.16990.101"; exon_number "29";
chr1	StringTie	exon	234472714	234472811	1000	-	.	gene_id "MSTRG.16990"; transcript_id "MSTRG.16990.101"; exon_number "30";
chr1	StringTie	exon	234478173	234479185	1000	-	.	gene_id "MSTRG.16990"; transcript_id "MSTRG.16990.101"; exon_number "31";
chr1	StringTie	transcript	234391315	234410531	1000	-	.	gene_id "MSTRG.16990"; transcript_id "MSTRG.16990.102";
chr1	StringTie	exon	234391315	234391745	1000	-	.	gene_id "MSTRG.16990"; transcript_id "MSTRG.16990.102"; exon_number "1";
chr1	StringTie	exon	234392416	234392552	1000	-	.	gene_id "MSTRG.16990"; transcript_id "MSTRG.16990.102"; exon_number "2";
chr1	StringTie	exon	234393362	234393486	1000	-	.	gene_id "MSTRG.16990"; transcript_id "MSTRG.16990.102"; exon_number "3";
chr1	StringTie	exon	234393646	234393837	1000	-	.	gene_id "MSTRG.16990"; transcript_id "MSTRG.16990.102"; exon_number "4";
chr1	StringTie	exon	234398382	234398553	1000	-	.	gene_id "MSTRG.16990"; transcript_id "MSTRG.16990.102"; exon_number "5";
chr1	StringTie	exon	234400231	234400323	1000	-	.	gene_id "MSTRG.16990"; transcript_id "MSTRG.16990.102"; exon_number "6";
chr1	StringTie	exon	234401181	234401262	1000	-	.	gene_id "MSTRG.16990"; transcript_id "MSTRG.16990.102"; exon_number "7";
chr1	StringTie	exon	234405903	234406099	1000	-	.	gene_id "MSTRG.16990"; transcript_id "MSTRG.16990.102"; exon_number "8";
chr1	StringTie	exon	234410445	234410531	1000	-	.	gene_id "MSTRG.16990"; transcript_id "MSTRG.16990.102"; exon_number "9";
chr1	StringTie	transcript	234391315	234463960	1000	-	.	gene_id "MSTRG.16990"; transcript_id "MSTRG.16990.103";
chr1	StringTie	exon	234391315	234391745	1000	-	.	gene_id "MSTRG.16990"; transcript_id "MSTRG.16990.103"; exon_number "1";
chr1	StringTie	exon	234392416	234392552	1000	-	.	gene_id "MSTRG.16990"; transcript_id "MSTRG.16990.103"; exon_number "2";
chr1	StringTie	exon	234393362	234393486	1000	-	.	gene_id "MSTRG.16990"; transcript_id "MSTRG.16990.103"; exon_number "3";
chr1	StringTie	exon	234393646	234393837	1000	-	.	gene_id "MSTRG.16990"; transcript_id "MSTRG.16990.103"; exon_number "4";
chr1	StringTie	exon	234398382	234398553	1000	-	.	gene_id "MSTRG.16990"; transcript_id "MSTRG.16990.103"; exon_number "5";
chr1	StringTie	exon	234401181	234401262	1000	-	.	gene_id "MSTRG.16990"; transcript_id "MSTRG.16990.103"; exon_number "6";
chr1	StringTie	exon	234405903	234410531	1000	-	.	gene_id "MSTRG.16990"; transcript_id "MSTRG.16990.103"; exon_number "7";
chr1	StringTie	exon	234418084	234418233	1000	-	.	gene_id "MSTRG.16990"; transcript_id "MSTRG.16990.103"; exon_number "8";
chr1	StringTie	exon	234420702	234420812	1000	-	.	gene_id "MSTRG.16990"; transcript_id "MSTRG.16990.103"; exon_number "9";
chr1	StringTie	exon	234425673	234425793	1000	-	.	gene_id "MSTRG.16990"; transcript_id "MSTRG.16990.103"; exon_number "10";
chr1	StringTie	exon	234427576	234427766	1000	-	.	gene_id "MSTRG.16990"; transcript_id "MSTRG.16990.103"; exon_number "11";
chr1	StringTie	exon	234429136	234429324	1000	-	.	gene_id "MSTRG.16990"; transcript_id "MSTRG.16990.103"; exon_number "12";
chr1	StringTie	exon	234429416	234429677	1000	-	.	gene_id "MSTRG.16990"; transcript_id "MSTRG.16990.103"; exon_number "13";
chr1	StringTie	exon	234430087	234430301	1000	-	.	gene_id "MSTRG.16990"; transcript_id "MSTRG.16990.103"; exon_number "14";
chr1	StringTie	exon	234437275	234437372	1000	-	.	gene_id "MSTRG.16990"; transcript_id "MSTRG.16990.103"; exon_number "15";
chr1	StringTie	exon	234446803	234446975	1000	-	.	gene_id "MSTRG.16990"; transcript_id "MSTRG.16990.103"; exon_number "16";
chr1	StringTie	exon	234448480	234448579	1000	-	.	gene_id "MSTRG.16990"; transcript_id "MSTRG.16990.103"; exon_number "17";
chr1	StringTie	exon	234450428	234450566	1000	-	.	gene_id "MSTRG.16990"; transcript_id "MSTRG.16990.103"; exon_number "18";
chr1	StringTie	exon	234457667	234457756	1000	-	.	gene_id "MSTRG.16990"; transcript_id "MSTRG.16990.103"; exon_number "19";
chr1	StringTie	exon	234459230	234459326	1000	-	.	gene_id "MSTRG.16990"; transcript_id "MSTRG.16990.103"; exon_number "20";
chr1	StringTie	exon	234460261	234460396	1000	-	.	gene_id "MSTRG.16990"; transcript_id "MSTRG.16990.103"; exon_number "21";
chr1	StringTie	exon	234463837	234463960	1000	-	.	gene_id "MSTRG.16990"; transcript_id "MSTRG.16990.103"; exon_number "22";
chr1	StringTie	transcript	234391315	234479108	1000	-	.	gene_id "MSTRG.16990"; transcript_id "MSTRG.16990.104";
chr1	StringTie	exon	234391315	234391745	1000	-	.	gene_id "MSTRG.16990"; transcript_id "MSTRG.16990.104"; exon_number "1";
chr1	StringTie	exon	234392416	234392552	1000	-	.	gene_id "MSTRG.16990"; transcript_id "MSTRG.16990.104"; exon_number "2";
chr1	StringTie	exon	234393362	234393486	1000	-	.	gene_id "MSTRG.16990"; transcript_id "MSTRG.16990.104"; exon_number "3";
chr1	StringTie	exon	234393646	234393837	1000	-	.	gene_id "MSTRG.16990"; transcript_id "MSTRG.16990.104"; exon_number "4";
chr1	StringTie	exon	234398382	234398553	1000	-	.	gene_id "MSTRG.16990"; transcript_id "MSTRG.16990.104"; exon_number "5";
chr1	StringTie	exon	234401181	234401262	1000	-	.	gene_id "MSTRG.16990"; transcript_id "MSTRG.16990.104"; exon_number "6";
chr1	StringTie	exon	234405903	234406099	1000	-	.	gene_id "MSTRG.16990"; transcript_id "MSTRG.16990.104"; exon_number "7";
chr1	StringTie	exon	234410445	234410531	1000	-	.	gene_id "MSTRG.16990"; transcript_id "MSTRG.16990.104"; exon_number "8";
chr1	StringTie	exon	234418084	234418233	1000	-	.	gene_id "MSTRG.16990"; transcript_id "MSTRG.16990.104"; exon_number "9";
chr1	StringTie	exon	234420702	234420812	1000	-	.	gene_id "MSTRG.16990"; transcript_id "MSTRG.16990.104"; exon_number "10";
chr1	StringTie	exon	234425673	234425793	1000	-	.	gene_id "MSTRG.16990"; transcript_id "MSTRG.16990.104"; exon_number "11";
chr1	StringTie	exon	234427317	234427388	1000	-	.	gene_id "MSTRG.16990"; transcript_id "MSTRG.16990.104"; exon_number "12";
chr1	StringTie	exon	234427576	234427766	1000	-	.	gene_id "MSTRG.16990"; transcript_id "MSTRG.16990.104"; exon_number "13";
chr1	StringTie	exon	234429136	234429324	1000	-	.	gene_id "MSTRG.16990"; transcript_id "MSTRG.16990.104"; exon_number "14";
chr1	StringTie	exon	234429416	234429677	1000	-	.	gene_id "MSTRG.16990"; transcript_id "MSTRG.16990.104"; exon_number "15";
chr1	StringTie	exon	234430087	234430301	1000	-	.	gene_id "MSTRG.16990"; transcript_id "MSTRG.16990.104"; exon_number "16";
chr1	StringTie	exon	234433410	234433571	1000	-	.	gene_id "MSTRG.16990"; transcript_id "MSTRG.16990.104"; exon_number "17";
chr1	StringTie	exon	234437275	234437372	1000	-	.	gene_id "MSTRG.16990"; transcript_id "MSTRG.16990.104"; exon_number "18";
chr1	StringTie	exon	234446803	234446975	1000	-	.	gene_id "MSTRG.16990"; transcript_id "MSTRG.16990.104"; exon_number "19";
chr1	StringTie	exon	234448480	234448576	1000	-	.	gene_id "MSTRG.16990"; transcript_id "MSTRG.16990.104"; exon_number "20";
chr1	StringTie	exon	234450428	234450566	1000	-	.	gene_id "MSTRG.16990"; transcript_id "MSTRG.16990.104"; exon_number "21";
chr1	StringTie	exon	234457667	234457756	1000	-	.	gene_id "MSTRG.16990"; transcript_id "MSTRG.16990.104"; exon_number "22";
chr1	StringTie	exon	234459230	234459326	1000	-	.	gene_id "MSTRG.16990"; transcript_id "MSTRG.16990.104"; exon_number "23";
chr1	StringTie	exon	234460261	234460396	1000	-	.	gene_id "MSTRG.16990"; transcript_id "MSTRG.16990.104"; exon_number "24";
chr1	StringTie	exon	234463837	234463934	1000	-	.	gene_id "MSTRG.16990"; transcript_id "MSTRG.16990.104"; exon_number "25";
chr1	StringTie	exon	234465656	234465708	1000	-	.	gene_id "MSTRG.16990"; transcript_id "MSTRG.16990.104"; exon_number "26";
chr1	StringTie	exon	234467502	234467650	1000	-	.	gene_id "MSTRG.16990"; transcript_id "MSTRG.16990.104"; exon_number "27";
chr1	StringTie	exon	234471188	234471257	1000	-	.	gene_id "MSTRG.16990"; transcript_id "MSTRG.16990.104"; exon_number "28";
chr1	StringTie	exon	234478173	234479108	1000	-	.	gene_id "MSTRG.16990"; transcript_id "MSTRG.16990.104"; exon_number "29";
chr1	StringTie	transcript	234391317	234452787	1000	-	.	gene_id "MSTRG.16990"; transcript_id "MSTRG.16990.105";
chr1	StringTie	exon	234391317	234391745	1000	-	.	gene_id "MSTRG.16990"; transcript_id "MSTRG.16990.105"; exon_number "1";
chr1	StringTie	exon	234392416	234392552	1000	-	.	gene_id "MSTRG.16990"; transcript_id "MSTRG.16990.105"; exon_number "2";
chr1	StringTie	exon	234393362	234393486	1000	-	.	gene_id "MSTRG.16990"; transcript_id "MSTRG.16990.105"; exon_number "3";
chr1	StringTie	exon	234393646	234393837	1000	-	.	gene_id "MSTRG.16990"; transcript_id "MSTRG.16990.105"; exon_number "4";
chr1	StringTie	exon	234398382	234398553	1000	-	.	gene_id "MSTRG.16990"; transcript_id "MSTRG.16990.105"; exon_number "5";
chr1	StringTie	exon	234400853	234400948	1000	-	.	gene_id "MSTRG.16990"; transcript_id "MSTRG.16990.105"; exon_number "6";
chr1	StringTie	exon	234401181	234401262	1000	-	.	gene_id "MSTRG.16990"; transcript_id "MSTRG.16990.105"; exon_number "7";
chr1	StringTie	exon	234405903	234410531	1000	-	.	gene_id "MSTRG.16990"; transcript_id "MSTRG.16990.105"; exon_number "8";
chr1	StringTie	exon	234418084	234418233	1000	-	.	gene_id "MSTRG.16990"; transcript_id "MSTRG.16990.105"; exon_number "9";
chr1	StringTie	exon	234420702	234420812	1000	-	.	gene_id "MSTRG.16990"; transcript_id "MSTRG.16990.105"; exon_number "10";
chr1	StringTie	exon	234425673	234425793	1000	-	.	gene_id "MSTRG.16990"; transcript_id "MSTRG.16990.105"; exon_number "11";
chr1	StringTie	exon	234427576	234427766	1000	-	.	gene_id "MSTRG.16990"; transcript_id "MSTRG.16990.105"; exon_number "12";
chr1	StringTie	exon	234429136	234429324	1000	-	.	gene_id "MSTRG.16990"; transcript_id "MSTRG.16990.105"; exon_number "13";
chr1	StringTie	exon	234429416	234429677	1000	-	.	gene_id "MSTRG.16990"; transcript_id "MSTRG.16990.105"; exon_number "14";
chr1	StringTie	exon	234430087	234430301	1000	-	.	gene_id "MSTRG.16990"; transcript_id "MSTRG.16990.105"; exon_number "15";
chr1	StringTie	exon	234446803	234446975	1000	-	.	gene_id "MSTRG.16990"; transcript_id "MSTRG.16990.105"; exon_number "16";
chr1	StringTie	exon	234448480	234448576	1000	-	.	gene_id "MSTRG.16990"; transcript_id "MSTRG.16990.105"; exon_number "17";
chr1	StringTie	exon	234450428	234450566	1000	-	.	gene_id "MSTRG.16990"; transcript_id "MSTRG.16990.105"; exon_number "18";
chr1	StringTie	exon	234452683	234452787	1000	-	.	gene_id "MSTRG.16990"; transcript_id "MSTRG.16990.105"; exon_number "19";
chr1	StringTie	transcript	234391320	234479179	1000	-	.	gene_id "MSTRG.16990"; transcript_id "MSTRG.16990.106";
chr1	StringTie	exon	234391320	234391745	1000	-	.	gene_id "MSTRG.16990"; transcript_id "MSTRG.16990.106"; exon_number "1";
chr1	StringTie	exon	234392416	234392552	1000	-	.	gene_id "MSTRG.16990"; transcript_id "MSTRG.16990.106"; exon_number "2";
chr1	StringTie	exon	234393362	234393486	1000	-	.	gene_id "MSTRG.16990"; transcript_id "MSTRG.16990.106"; exon_number "3";
chr1	StringTie	exon	234393646	234393837	1000	-	.	gene_id "MSTRG.16990"; transcript_id "MSTRG.16990.106"; exon_number "4";
chr1	StringTie	exon	234398382	234398553	1000	-	.	gene_id "MSTRG.16990"; transcript_id "MSTRG.16990.106"; exon_number "5";
chr1	StringTie	exon	234400853	234400948	1000	-	.	gene_id "MSTRG.16990"; transcript_id "MSTRG.16990.106"; exon_number "6";
chr1	StringTie	exon	234401181	234401262	1000	-	.	gene_id "MSTRG.16990"; transcript_id "MSTRG.16990.106"; exon_number "7";
chr1	StringTie	exon	234405903	234406099	1000	-	.	gene_id "MSTRG.16990"; transcript_id "MSTRG.16990.106"; exon_number "8";
chr1	StringTie	exon	234410445	234410531	1000	-	.	gene_id "MSTRG.16990"; transcript_id "MSTRG.16990.106"; exon_number "9";
chr1	StringTie	exon	234418084	234418233	1000	-	.	gene_id "MSTRG.16990"; transcript_id "MSTRG.16990.106"; exon_number "10";
chr1	StringTie	exon	234420702	234420812	1000	-	.	gene_id "MSTRG.16990"; transcript_id "MSTRG.16990.106"; exon_number "11";
chr1	StringTie	exon	234425673	234425793	1000	-	.	gene_id "MSTRG.16990"; transcript_id "MSTRG.16990.106"; exon_number "12";
chr1	StringTie	exon	234427317	234427388	1000	-	.	gene_id "MSTRG.16990"; transcript_id "MSTRG.16990.106"; exon_number "13";
chr1	StringTie	exon	234427576	234427766	1000	-	.	gene_id "MSTRG.16990"; transcript_id "MSTRG.16990.106"; exon_number "14";
chr1	StringTie	exon	234429136	234429324	1000	-	.	gene_id "MSTRG.16990"; transcript_id "MSTRG.16990.106"; exon_number "15";
chr1	StringTie	exon	234429416	234429677	1000	-	.	gene_id "MSTRG.16990"; transcript_id "MSTRG.16990.106"; exon_number "16";
chr1	StringTie	exon	234430087	234430301	1000	-	.	gene_id "MSTRG.16990"; transcript_id "MSTRG.16990.106"; exon_number "17";
chr1	StringTie	exon	234433410	234433571	1000	-	.	gene_id "MSTRG.16990"; transcript_id "MSTRG.16990.106"; exon_number "18";
chr1	StringTie	exon	234437275	234437372	1000	-	.	gene_id "MSTRG.16990"; transcript_id "MSTRG.16990.106"; exon_number "19";
chr1	StringTie	exon	234446803	234446975	1000	-	.	gene_id "MSTRG.16990"; transcript_id "MSTRG.16990.106"; exon_number "20";
chr1	StringTie	exon	234448480	234448579	1000	-	.	gene_id "MSTRG.16990"; transcript_id "MSTRG.16990.106"; exon_number "21";
chr1	StringTie	exon	234450428	234450566	1000	-	.	gene_id "MSTRG.16990"; transcript_id "MSTRG.16990.106"; exon_number "22";
chr1	StringTie	exon	234457667	234457756	1000	-	.	gene_id "MSTRG.16990"; transcript_id "MSTRG.16990.106"; exon_number "23";
chr1	StringTie	exon	234459230	234459326	1000	-	.	gene_id "MSTRG.16990"; transcript_id "MSTRG.16990.106"; exon_number "24";
chr1	StringTie	exon	234460261	234460396	1000	-	.	gene_id "MSTRG.16990"; transcript_id "MSTRG.16990.106"; exon_number "25";
chr1	StringTie	exon	234465656	234465708	1000	-	.	gene_id "MSTRG.16990"; transcript_id "MSTRG.16990.106"; exon_number "26";
chr1	StringTie	exon	234467502	234467650	1000	-	.	gene_id "MSTRG.16990"; transcript_id "MSTRG.16990.106"; exon_number "27";
chr1	StringTie	exon	234471188	234471257	1000	-	.	gene_id "MSTRG.16990"; transcript_id "MSTRG.16990.106"; exon_number "28";
chr1	StringTie	exon	234472714	234472811	1000	-	.	gene_id "MSTRG.16990"; transcript_id "MSTRG.16990.106"; exon_number "29";
chr1	StringTie	exon	234478173	234479179	1000	-	.	gene_id "MSTRG.16990"; transcript_id "MSTRG.16990.106"; exon_number "30";
chr1	StringTie	transcript	234391320	234478341	1000	-	.	gene_id "MSTRG.16990"; transcript_id "MSTRG.16990.107";
chr1	StringTie	exon	234391320	234391745	1000	-	.	gene_id "MSTRG.16990"; transcript_id "MSTRG.16990.107"; exon_number "1";
chr1	StringTie	exon	234392416	234392552	1000	-	.	gene_id "MSTRG.16990"; transcript_id "MSTRG.16990.107"; exon_number "2";
chr1	StringTie	exon	234393362	234393486	1000	-	.	gene_id "MSTRG.16990"; transcript_id "MSTRG.16990.107"; exon_number "3";
chr1	StringTie	exon	234393646	234393837	1000	-	.	gene_id "MSTRG.16990"; transcript_id "MSTRG.16990.107"; exon_number "4";
chr1	StringTie	exon	234398382	234398553	1000	-	.	gene_id "MSTRG.16990"; transcript_id "MSTRG.16990.107"; exon_number "5";
chr1	StringTie	exon	234401181	234401262	1000	-	.	gene_id "MSTRG.16990"; transcript_id "MSTRG.16990.107"; exon_number "6";
chr1	StringTie	exon	234405312	234405480	1000	-	.	gene_id "MSTRG.16990"; transcript_id "MSTRG.16990.107"; exon_number "7";
chr1	StringTie	exon	234405903	234410531	1000	-	.	gene_id "MSTRG.16990"; transcript_id "MSTRG.16990.107"; exon_number "8";
chr1	StringTie	exon	234418084	234418233	1000	-	.	gene_id "MSTRG.16990"; transcript_id "MSTRG.16990.107"; exon_number "9";
chr1	StringTie	exon	234420702	234420812	1000	-	.	gene_id "MSTRG.16990"; transcript_id "MSTRG.16990.107"; exon_number "10";
chr1	StringTie	exon	234425673	234425793	1000	-	.	gene_id "MSTRG.16990"; transcript_id "MSTRG.16990.107"; exon_number "11";
chr1	StringTie	exon	234427317	234427388	1000	-	.	gene_id "MSTRG.16990"; transcript_id "MSTRG.16990.107"; exon_number "12";
chr1	StringTie	exon	234427576	234427766	1000	-	.	gene_id "MSTRG.16990"; transcript_id "MSTRG.16990.107"; exon_number "13";
chr1	StringTie	exon	234429136	234429324	1000	-	.	gene_id "MSTRG.16990"; transcript_id "MSTRG.16990.107"; exon_number "14";
chr1	StringTie	exon	234429416	234429677	1000	-	.	gene_id "MSTRG.16990"; transcript_id "MSTRG.16990.107"; exon_number "15";
chr1	StringTie	exon	234430087	234430301	1000	-	.	gene_id "MSTRG.16990"; transcript_id "MSTRG.16990.107"; exon_number "16";
chr1	StringTie	exon	234433410	234433571	1000	-	.	gene_id "MSTRG.16990"; transcript_id "MSTRG.16990.107"; exon_number "17";
chr1	StringTie	exon	234437275	234437372	1000	-	.	gene_id "MSTRG.16990"; transcript_id "MSTRG.16990.107"; exon_number "18";
chr1	StringTie	exon	234446803	234446975	1000	-	.	gene_id "MSTRG.16990"; transcript_id "MSTRG.16990.107"; exon_number "19";
chr1	StringTie	exon	234448480	234448579	1000	-	.	gene_id "MSTRG.16990"; transcript_id "MSTRG.16990.107"; exon_number "20";
chr1	StringTie	exon	234450428	234450566	1000	-	.	gene_id "MSTRG.16990"; transcript_id "MSTRG.16990.107"; exon_number "21";
chr1	StringTie	exon	234457667	234457756	1000	-	.	gene_id "MSTRG.16990"; transcript_id "MSTRG.16990.107"; exon_number "22";
chr1	StringTie	exon	234459230	234459326	1000	-	.	gene_id "MSTRG.16990"; transcript_id "MSTRG.16990.107"; exon_number "23";
chr1	StringTie	exon	234460261	234460396	1000	-	.	gene_id "MSTRG.16990"; transcript_id "MSTRG.16990.107"; exon_number "24";
chr1	StringTie	exon	234465656	234465708	1000	-	.	gene_id "MSTRG.16990"; transcript_id "MSTRG.16990.107"; exon_number "25";
chr1	StringTie	exon	234467502	234467650	1000	-	.	gene_id "MSTRG.16990"; transcript_id "MSTRG.16990.107"; exon_number "26";
chr1	StringTie	exon	234471188	234471257	1000	-	.	gene_id "MSTRG.16990"; transcript_id "MSTRG.16990.107"; exon_number "27";
chr1	StringTie	exon	234472714	234472811	1000	-	.	gene_id "MSTRG.16990"; transcript_id "MSTRG.16990.107"; exon_number "28";
chr1	StringTie	exon	234478173	234478341	1000	-	.	gene_id "MSTRG.16990"; transcript_id "MSTRG.16990.107"; exon_number "29";
chr1	StringTie	transcript	234391320	234473738	1000	-	.	gene_id "MSTRG.16990"; transcript_id "MSTRG.16990.108";
chr1	StringTie	exon	234391320	234391745	1000	-	.	gene_id "MSTRG.16990"; transcript_id "MSTRG.16990.108"; exon_number "1";
chr1	StringTie	exon	234392416	234392552	1000	-	.	gene_id "MSTRG.16990"; transcript_id "MSTRG.16990.108"; exon_number "2";
chr1	StringTie	exon	234393362	234393476	1000	-	.	gene_id "MSTRG.16990"; transcript_id "MSTRG.16990.108"; exon_number "3";
chr1	StringTie	exon	234393646	234393837	1000	-	.	gene_id "MSTRG.16990"; transcript_id "MSTRG.16990.108"; exon_number "4";
chr1	StringTie	exon	234398382	234398553	1000	-	.	gene_id "MSTRG.16990"; transcript_id "MSTRG.16990.108"; exon_number "5";
chr1	StringTie	exon	234401181	234401262	1000	-	.	gene_id "MSTRG.16990"; transcript_id "MSTRG.16990.108"; exon_number "6";
chr1	StringTie	exon	234405903	234410531	1000	-	.	gene_id "MSTRG.16990"; transcript_id "MSTRG.16990.108"; exon_number "7";
chr1	StringTie	exon	234418084	234418233	1000	-	.	gene_id "MSTRG.16990"; transcript_id "MSTRG.16990.108"; exon_number "8";
chr1	StringTie	exon	234420702	234420812	1000	-	.	gene_id "MSTRG.16990"; transcript_id "MSTRG.16990.108"; exon_number "9";
chr1	StringTie	exon	234425673	234425793	1000	-	.	gene_id "MSTRG.16990"; transcript_id "MSTRG.16990.108"; exon_number "10";
chr1	StringTie	exon	234427576	234427766	1000	-	.	gene_id "MSTRG.16990"; transcript_id "MSTRG.16990.108"; exon_number "11";
chr1	StringTie	exon	234429136	234429324	1000	-	.	gene_id "MSTRG.16990"; transcript_id "MSTRG.16990.108"; exon_number "12";
chr1	StringTie	exon	234429416	234429677	1000	-	.	gene_id "MSTRG.16990"; transcript_id "MSTRG.16990.108"; exon_number "13";
chr1	StringTie	exon	234430087	234430301	1000	-	.	gene_id "MSTRG.16990"; transcript_id "MSTRG.16990.108"; exon_number "14";
chr1	StringTie	exon	234433410	234433571	1000	-	.	gene_id "MSTRG.16990"; transcript_id "MSTRG.16990.108"; exon_number "15";
chr1	StringTie	exon	234437275	234437372	1000	-	.	gene_id "MSTRG.16990"; transcript_id "MSTRG.16990.108"; exon_number "16";
chr1	StringTie	exon	234446803	234446975	1000	-	.	gene_id "MSTRG.16990"; transcript_id "MSTRG.16990.108"; exon_number "17";
chr1	StringTie	exon	234448480	234448579	1000	-	.	gene_id "MSTRG.16990"; transcript_id "MSTRG.16990.108"; exon_number "18";
chr1	StringTie	exon	234450428	234450566	1000	-	.	gene_id "MSTRG.16990"; transcript_id "MSTRG.16990.108"; exon_number "19";
chr1	StringTie	exon	234457667	234457756	1000	-	.	gene_id "MSTRG.16990"; transcript_id "MSTRG.16990.108"; exon_number "20";
chr1	StringTie	exon	234459230	234459292	1000	-	.	gene_id "MSTRG.16990"; transcript_id "MSTRG.16990.108"; exon_number "21";
chr1	StringTie	exon	234460261	234460396	1000	-	.	gene_id "MSTRG.16990"; transcript_id "MSTRG.16990.108"; exon_number "22";
chr1	StringTie	exon	234463837	234463934	1000	-	.	gene_id "MSTRG.16990"; transcript_id "MSTRG.16990.108"; exon_number "23";
chr1	StringTie	exon	234465656	234465708	1000	-	.	gene_id "MSTRG.16990"; transcript_id "MSTRG.16990.108"; exon_number "24";
chr1	StringTie	exon	234467502	234467650	1000	-	.	gene_id "MSTRG.16990"; transcript_id "MSTRG.16990.108"; exon_number "25";
chr1	StringTie	exon	234471188	234473738	1000	-	.	gene_id "MSTRG.16990"; transcript_id "MSTRG.16990.108"; exon_number "26";
chr1	StringTie	transcript	234391320	234471533	1000	-	.	gene_id "MSTRG.16990"; transcript_id "MSTRG.16990.109";
chr1	StringTie	exon	234391320	234391745	1000	-	.	gene_id "MSTRG.16990"; transcript_id "MSTRG.16990.109"; exon_number "1";
chr1	StringTie	exon	234392416	234392552	1000	-	.	gene_id "MSTRG.16990"; transcript_id "MSTRG.16990.109"; exon_number "2";
chr1	StringTie	exon	234393362	234393486	1000	-	.	gene_id "MSTRG.16990"; transcript_id "MSTRG.16990.109"; exon_number "3";
chr1	StringTie	exon	234393646	234393837	1000	-	.	gene_id "MSTRG.16990"; transcript_id "MSTRG.16990.109"; exon_number "4";
chr1	StringTie	exon	234398382	234398553	1000	-	.	gene_id "MSTRG.16990"; transcript_id "MSTRG.16990.109"; exon_number "5";
chr1	StringTie	exon	234401181	234401262	1000	-	.	gene_id "MSTRG.16990"; transcript_id "MSTRG.16990.109"; exon_number "6";
chr1	StringTie	exon	234405903	234410531	1000	-	.	gene_id "MSTRG.16990"; transcript_id "MSTRG.16990.109"; exon_number "7";
chr1	StringTie	exon	234418084	234418233	1000	-	.	gene_id "MSTRG.16990"; transcript_id "MSTRG.16990.109"; exon_number "8";
chr1	StringTie	exon	234420702	234420812	1000	-	.	gene_id "MSTRG.16990"; transcript_id "MSTRG.16990.109"; exon_number "9";
chr1	StringTie	exon	234425673	234425793	1000	-	.	gene_id "MSTRG.16990"; transcript_id "MSTRG.16990.109"; exon_number "10";
chr1	StringTie	exon	234427317	234427388	1000	-	.	gene_id "MSTRG.16990"; transcript_id "MSTRG.16990.109"; exon_number "11";
chr1	StringTie	exon	234427576	234427766	1000	-	.	gene_id "MSTRG.16990"; transcript_id "MSTRG.16990.109"; exon_number "12";
chr1	StringTie	exon	234429136	234429324	1000	-	.	gene_id "MSTRG.16990"; transcript_id "MSTRG.16990.109"; exon_number "13";
chr1	StringTie	exon	234429416	234429677	1000	-	.	gene_id "MSTRG.16990"; transcript_id "MSTRG.16990.109"; exon_number "14";
chr1	StringTie	exon	234430087	234430301	1000	-	.	gene_id "MSTRG.16990"; transcript_id "MSTRG.16990.109"; exon_number "15";
chr1	StringTie	exon	234433410	234433571	1000	-	.	gene_id "MSTRG.16990"; transcript_id "MSTRG.16990.109"; exon_number "16";
chr1	StringTie	exon	234437275	234437372	1000	-	.	gene_id "MSTRG.16990"; transcript_id "MSTRG.16990.109"; exon_number "17";
chr1	StringTie	exon	234446803	234446975	1000	-	.	gene_id "MSTRG.16990"; transcript_id "MSTRG.16990.109"; exon_number "18";
chr1	StringTie	exon	234448480	234448576	1000	-	.	gene_id "MSTRG.16990"; transcript_id "MSTRG.16990.109"; exon_number "19";
chr1	StringTie	exon	234450428	234450566	1000	-	.	gene_id "MSTRG.16990"; transcript_id "MSTRG.16990.109"; exon_number "20";
chr1	StringTie	exon	234457667	234457756	1000	-	.	gene_id "MSTRG.16990"; transcript_id "MSTRG.16990.109"; exon_number "21";
chr1	StringTie	exon	234460261	234460396	1000	-	.	gene_id "MSTRG.16990"; transcript_id "MSTRG.16990.109"; exon_number "22";
chr1	StringTie	exon	234463837	234463934	1000	-	.	gene_id "MSTRG.16990"; transcript_id "MSTRG.16990.109"; exon_number "23";
chr1	StringTie	exon	234465656	234465708	1000	-	.	gene_id "MSTRG.16990"; transcript_id "MSTRG.16990.109"; exon_number "24";
chr1	StringTie	exon	234467502	234467650	1000	-	.	gene_id "MSTRG.16990"; transcript_id "MSTRG.16990.109"; exon_number "25";
chr1	StringTie	exon	234471188	234471533	1000	-	.	gene_id "MSTRG.16990"; transcript_id "MSTRG.16990.109"; exon_number "26";
chr1	StringTie	transcript	234391177	234479254	1000	-	.	gene_id "MSTRG.16990"; transcript_id "MSTRG.16990.11";
chr1	StringTie	exon	234391177	234391745	1000	-	.	gene_id "MSTRG.16990"; transcript_id "MSTRG.16990.11"; exon_number "1";
chr1	StringTie	exon	234392416	234392552	1000	-	.	gene_id "MSTRG.16990"; transcript_id "MSTRG.16990.11"; exon_number "2";
chr1	StringTie	exon	234393362	234393486	1000	-	.	gene_id "MSTRG.16990"; transcript_id "MSTRG.16990.11"; exon_number "3";
chr1	StringTie	exon	234393646	234393837	1000	-	.	gene_id "MSTRG.16990"; transcript_id "MSTRG.16990.11"; exon_number "4";
chr1	StringTie	exon	234398382	234398553	1000	-	.	gene_id "MSTRG.16990"; transcript_id "MSTRG.16990.11"; exon_number "5";
chr1	StringTie	exon	234401181	234401262	1000	-	.	gene_id "MSTRG.16990"; transcript_id "MSTRG.16990.11"; exon_number "6";
chr1	StringTie	exon	234405903	234406099	1000	-	.	gene_id "MSTRG.16990"; transcript_id "MSTRG.16990.11"; exon_number "7";
chr1	StringTie	exon	234409516	234409573	1000	-	.	gene_id "MSTRG.16990"; transcript_id "MSTRG.16990.11"; exon_number "8";
chr1	StringTie	exon	234410445	234410531	1000	-	.	gene_id "MSTRG.16990"; transcript_id "MSTRG.16990.11"; exon_number "9";
chr1	StringTie	exon	234418084	234418233	1000	-	.	gene_id "MSTRG.16990"; transcript_id "MSTRG.16990.11"; exon_number "10";
chr1	StringTie	exon	234420702	234420812	1000	-	.	gene_id "MSTRG.16990"; transcript_id "MSTRG.16990.11"; exon_number "11";
chr1	StringTie	exon	234425673	234425793	1000	-	.	gene_id "MSTRG.16990"; transcript_id "MSTRG.16990.11"; exon_number "12";
chr1	StringTie	exon	234427317	234427388	1000	-	.	gene_id "MSTRG.16990"; transcript_id "MSTRG.16990.11"; exon_number "13";
chr1	StringTie	exon	234427576	234427766	1000	-	.	gene_id "MSTRG.16990"; transcript_id "MSTRG.16990.11"; exon_number "14";
chr1	StringTie	exon	234429136	234429324	1000	-	.	gene_id "MSTRG.16990"; transcript_id "MSTRG.16990.11"; exon_number "15";
chr1	StringTie	exon	234429416	234429677	1000	-	.	gene_id "MSTRG.16990"; transcript_id "MSTRG.16990.11"; exon_number "16";
chr1	StringTie	exon	234430087	234430301	1000	-	.	gene_id "MSTRG.16990"; transcript_id "MSTRG.16990.11"; exon_number "17";
chr1	StringTie	exon	234433410	234433571	1000	-	.	gene_id "MSTRG.16990"; transcript_id "MSTRG.16990.11"; exon_number "18";
chr1	StringTie	exon	234437275	234437372	1000	-	.	gene_id "MSTRG.16990"; transcript_id "MSTRG.16990.11"; exon_number "19";
chr1	StringTie	exon	234446803	234446975	1000	-	.	gene_id "MSTRG.16990"; transcript_id "MSTRG.16990.11"; exon_number "20";
chr1	StringTie	exon	234448480	234448576	1000	-	.	gene_id "MSTRG.16990"; transcript_id "MSTRG.16990.11"; exon_number "21";
chr1	StringTie	exon	234450428	234450566	1000	-	.	gene_id "MSTRG.16990"; transcript_id "MSTRG.16990.11"; exon_number "22";
chr1	StringTie	exon	234457667	234457756	1000	-	.	gene_id "MSTRG.16990"; transcript_id "MSTRG.16990.11"; exon_number "23";
chr1	StringTie	exon	234459230	234459326	1000	-	.	gene_id "MSTRG.16990"; transcript_id "MSTRG.16990.11"; exon_number "24";
chr1	StringTie	exon	234460261	234460396	1000	-	.	gene_id "MSTRG.16990"; transcript_id "MSTRG.16990.11"; exon_number "25";
chr1	StringTie	exon	234463837	234463934	1000	-	.	gene_id "MSTRG.16990"; transcript_id "MSTRG.16990.11"; exon_number "26";
chr1	StringTie	exon	234465656	234465708	1000	-	.	gene_id "MSTRG.16990"; transcript_id "MSTRG.16990.11"; exon_number "27";
chr1	StringTie	exon	234467502	234467650	1000	-	.	gene_id "MSTRG.16990"; transcript_id "MSTRG.16990.11"; exon_number "28";
chr1	StringTie	exon	234471188	234471257	1000	-	.	gene_id "MSTRG.16990"; transcript_id "MSTRG.16990.11"; exon_number "29";
chr1	StringTie	exon	234472714	234472811	1000	-	.	gene_id "MSTRG.16990"; transcript_id "MSTRG.16990.11"; exon_number "30";
chr1	StringTie	exon	234478173	234479254	1000	-	.	gene_id "MSTRG.16990"; transcript_id "MSTRG.16990.11"; exon_number "31";
chr1	StringTie	transcript	234391320	234473909	1000	-	.	gene_id "MSTRG.16990"; transcript_id "MSTRG.16990.110";
chr1	StringTie	exon	234391320	234391745	1000	-	.	gene_id "MSTRG.16990"; transcript_id "MSTRG.16990.110"; exon_number "1";
chr1	StringTie	exon	234392416	234392552	1000	-	.	gene_id "MSTRG.16990"; transcript_id "MSTRG.16990.110"; exon_number "2";
chr1	StringTie	exon	234393362	234393486	1000	-	.	gene_id "MSTRG.16990"; transcript_id "MSTRG.16990.110"; exon_number "3";
chr1	StringTie	exon	234393646	234393837	1000	-	.	gene_id "MSTRG.16990"; transcript_id "MSTRG.16990.110"; exon_number "4";
chr1	StringTie	exon	234398382	234398553	1000	-	.	gene_id "MSTRG.16990"; transcript_id "MSTRG.16990.110"; exon_number "5";
chr1	StringTie	exon	234401181	234401262	1000	-	.	gene_id "MSTRG.16990"; transcript_id "MSTRG.16990.110"; exon_number "6";
chr1	StringTie	exon	234405903	234410531	1000	-	.	gene_id "MSTRG.16990"; transcript_id "MSTRG.16990.110"; exon_number "7";
chr1	StringTie	exon	234418084	234418233	1000	-	.	gene_id "MSTRG.16990"; transcript_id "MSTRG.16990.110"; exon_number "8";
chr1	StringTie	exon	234420702	234420812	1000	-	.	gene_id "MSTRG.16990"; transcript_id "MSTRG.16990.110"; exon_number "9";
chr1	StringTie	exon	234425673	234425793	1000	-	.	gene_id "MSTRG.16990"; transcript_id "MSTRG.16990.110"; exon_number "10";
chr1	StringTie	exon	234427317	234427388	1000	-	.	gene_id "MSTRG.16990"; transcript_id "MSTRG.16990.110"; exon_number "11";
chr1	StringTie	exon	234427576	234427766	1000	-	.	gene_id "MSTRG.16990"; transcript_id "MSTRG.16990.110"; exon_number "12";
chr1	StringTie	exon	234429136	234429324	1000	-	.	gene_id "MSTRG.16990"; transcript_id "MSTRG.16990.110"; exon_number "13";
chr1	StringTie	exon	234429416	234429677	1000	-	.	gene_id "MSTRG.16990"; transcript_id "MSTRG.16990.110"; exon_number "14";
chr1	StringTie	exon	234430087	234430301	1000	-	.	gene_id "MSTRG.16990"; transcript_id "MSTRG.16990.110"; exon_number "15";
chr1	StringTie	exon	234433410	234433571	1000	-	.	gene_id "MSTRG.16990"; transcript_id "MSTRG.16990.110"; exon_number "16";
chr1	StringTie	exon	234437275	234437372	1000	-	.	gene_id "MSTRG.16990"; transcript_id "MSTRG.16990.110"; exon_number "17";
chr1	StringTie	exon	234446803	234446972	1000	-	.	gene_id "MSTRG.16990"; transcript_id "MSTRG.16990.110"; exon_number "18";
chr1	StringTie	exon	234448480	234448576	1000	-	.	gene_id "MSTRG.16990"; transcript_id "MSTRG.16990.110"; exon_number "19";
chr1	StringTie	exon	234450428	234450566	1000	-	.	gene_id "MSTRG.16990"; transcript_id "MSTRG.16990.110"; exon_number "20";
chr1	StringTie	exon	234457667	234457756	1000	-	.	gene_id "MSTRG.16990"; transcript_id "MSTRG.16990.110"; exon_number "21";
chr1	StringTie	exon	234459230	234459326	1000	-	.	gene_id "MSTRG.16990"; transcript_id "MSTRG.16990.110"; exon_number "22";
chr1	StringTie	exon	234460261	234460396	1000	-	.	gene_id "MSTRG.16990"; transcript_id "MSTRG.16990.110"; exon_number "23";
chr1	StringTie	exon	234463837	234463934	1000	-	.	gene_id "MSTRG.16990"; transcript_id "MSTRG.16990.110"; exon_number "24";
chr1	StringTie	exon	234465656	234465708	1000	-	.	gene_id "MSTRG.16990"; transcript_id "MSTRG.16990.110"; exon_number "25";
chr1	StringTie	exon	234467502	234467650	1000	-	.	gene_id "MSTRG.16990"; transcript_id "MSTRG.16990.110"; exon_number "26";
chr1	StringTie	exon	234471188	234471257	1000	-	.	gene_id "MSTRG.16990"; transcript_id "MSTRG.16990.110"; exon_number "27";
chr1	StringTie	exon	234472714	234473909	1000	-	.	gene_id "MSTRG.16990"; transcript_id "MSTRG.16990.110"; exon_number "28";
chr1	StringTie	transcript	234391320	234471259	1000	-	.	gene_id "MSTRG.16990"; transcript_id "MSTRG.16990.111";
chr1	StringTie	exon	234391320	234391745	1000	-	.	gene_id "MSTRG.16990"; transcript_id "MSTRG.16990.111"; exon_number "1";
chr1	StringTie	exon	234392416	234392552	1000	-	.	gene_id "MSTRG.16990"; transcript_id "MSTRG.16990.111"; exon_number "2";
chr1	StringTie	exon	234393362	234393486	1000	-	.	gene_id "MSTRG.16990"; transcript_id "MSTRG.16990.111"; exon_number "3";
chr1	StringTie	exon	234393646	234393837	1000	-	.	gene_id "MSTRG.16990"; transcript_id "MSTRG.16990.111"; exon_number "4";
chr1	StringTie	exon	234398382	234398553	1000	-	.	gene_id "MSTRG.16990"; transcript_id "MSTRG.16990.111"; exon_number "5";
chr1	StringTie	exon	234400853	234400948	1000	-	.	gene_id "MSTRG.16990"; transcript_id "MSTRG.16990.111"; exon_number "6";
chr1	StringTie	exon	234401181	234401262	1000	-	.	gene_id "MSTRG.16990"; transcript_id "MSTRG.16990.111"; exon_number "7";
chr1	StringTie	exon	234405903	234409573	1000	-	.	gene_id "MSTRG.16990"; transcript_id "MSTRG.16990.111"; exon_number "8";
chr1	StringTie	exon	234410445	234410531	1000	-	.	gene_id "MSTRG.16990"; transcript_id "MSTRG.16990.111"; exon_number "9";
chr1	StringTie	exon	234418084	234418233	1000	-	.	gene_id "MSTRG.16990"; transcript_id "MSTRG.16990.111"; exon_number "10";
chr1	StringTie	exon	234420702	234420812	1000	-	.	gene_id "MSTRG.16990"; transcript_id "MSTRG.16990.111"; exon_number "11";
chr1	StringTie	exon	234425673	234425793	1000	-	.	gene_id "MSTRG.16990"; transcript_id "MSTRG.16990.111"; exon_number "12";
chr1	StringTie	exon	234427576	234427766	1000	-	.	gene_id "MSTRG.16990"; transcript_id "MSTRG.16990.111"; exon_number "13";
chr1	StringTie	exon	234429136	234429324	1000	-	.	gene_id "MSTRG.16990"; transcript_id "MSTRG.16990.111"; exon_number "14";
chr1	StringTie	exon	234429416	234429677	1000	-	.	gene_id "MSTRG.16990"; transcript_id "MSTRG.16990.111"; exon_number "15";
chr1	StringTie	exon	234430087	234430301	1000	-	.	gene_id "MSTRG.16990"; transcript_id "MSTRG.16990.111"; exon_number "16";
chr1	StringTie	exon	234433410	234433571	1000	-	.	gene_id "MSTRG.16990"; transcript_id "MSTRG.16990.111"; exon_number "17";
chr1	StringTie	exon	234437275	234437372	1000	-	.	gene_id "MSTRG.16990"; transcript_id "MSTRG.16990.111"; exon_number "18";
chr1	StringTie	exon	234446803	234446975	1000	-	.	gene_id "MSTRG.16990"; transcript_id "MSTRG.16990.111"; exon_number "19";
chr1	StringTie	exon	234448480	234448576	1000	-	.	gene_id "MSTRG.16990"; transcript_id "MSTRG.16990.111"; exon_number "20";
chr1	StringTie	exon	234450428	234450566	1000	-	.	gene_id "MSTRG.16990"; transcript_id "MSTRG.16990.111"; exon_number "21";
chr1	StringTie	exon	234457667	234457756	1000	-	.	gene_id "MSTRG.16990"; transcript_id "MSTRG.16990.111"; exon_number "22";
chr1	StringTie	exon	234459230	234459326	1000	-	.	gene_id "MSTRG.16990"; transcript_id "MSTRG.16990.111"; exon_number "23";
chr1	StringTie	exon	234460261	234460396	1000	-	.	gene_id "MSTRG.16990"; transcript_id "MSTRG.16990.111"; exon_number "24";
chr1	StringTie	exon	234463837	234463934	1000	-	.	gene_id "MSTRG.16990"; transcript_id "MSTRG.16990.111"; exon_number "25";
chr1	StringTie	exon	234465656	234465708	1000	-	.	gene_id "MSTRG.16990"; transcript_id "MSTRG.16990.111"; exon_number "26";
chr1	StringTie	exon	234467502	234467650	1000	-	.	gene_id "MSTRG.16990"; transcript_id "MSTRG.16990.111"; exon_number "27";
chr1	StringTie	exon	234471188	234471259	1000	-	.	gene_id "MSTRG.16990"; transcript_id "MSTRG.16990.111"; exon_number "28";
chr1	StringTie	transcript	234391320	234473094	1000	-	.	gene_id "MSTRG.16990"; transcript_id "MSTRG.16990.112";
chr1	StringTie	exon	234391320	234391745	1000	-	.	gene_id "MSTRG.16990"; transcript_id "MSTRG.16990.112"; exon_number "1";
chr1	StringTie	exon	234392416	234392552	1000	-	.	gene_id "MSTRG.16990"; transcript_id "MSTRG.16990.112"; exon_number "2";
chr1	StringTie	exon	234393362	234393486	1000	-	.	gene_id "MSTRG.16990"; transcript_id "MSTRG.16990.112"; exon_number "3";
chr1	StringTie	exon	234393646	234393837	1000	-	.	gene_id "MSTRG.16990"; transcript_id "MSTRG.16990.112"; exon_number "4";
chr1	StringTie	exon	234398382	234398553	1000	-	.	gene_id "MSTRG.16990"; transcript_id "MSTRG.16990.112"; exon_number "5";
chr1	StringTie	exon	234400853	234400948	1000	-	.	gene_id "MSTRG.16990"; transcript_id "MSTRG.16990.112"; exon_number "6";
chr1	StringTie	exon	234401181	234401262	1000	-	.	gene_id "MSTRG.16990"; transcript_id "MSTRG.16990.112"; exon_number "7";
chr1	StringTie	exon	234405903	234410531	1000	-	.	gene_id "MSTRG.16990"; transcript_id "MSTRG.16990.112"; exon_number "8";
chr1	StringTie	exon	234418084	234418233	1000	-	.	gene_id "MSTRG.16990"; transcript_id "MSTRG.16990.112"; exon_number "9";
chr1	StringTie	exon	234420702	234420812	1000	-	.	gene_id "MSTRG.16990"; transcript_id "MSTRG.16990.112"; exon_number "10";
chr1	StringTie	exon	234425673	234425793	1000	-	.	gene_id "MSTRG.16990"; transcript_id "MSTRG.16990.112"; exon_number "11";
chr1	StringTie	exon	234427576	234427766	1000	-	.	gene_id "MSTRG.16990"; transcript_id "MSTRG.16990.112"; exon_number "12";
chr1	StringTie	exon	234429136	234429324	1000	-	.	gene_id "MSTRG.16990"; transcript_id "MSTRG.16990.112"; exon_number "13";
chr1	StringTie	exon	234429416	234429555	1000	-	.	gene_id "MSTRG.16990"; transcript_id "MSTRG.16990.112"; exon_number "14";
chr1	StringTie	exon	234430087	234430301	1000	-	.	gene_id "MSTRG.16990"; transcript_id "MSTRG.16990.112"; exon_number "15";
chr1	StringTie	exon	234433410	234433571	1000	-	.	gene_id "MSTRG.16990"; transcript_id "MSTRG.16990.112"; exon_number "16";
chr1	StringTie	exon	234437275	234437372	1000	-	.	gene_id "MSTRG.16990"; transcript_id "MSTRG.16990.112"; exon_number "17";
chr1	StringTie	exon	234446803	234446975	1000	-	.	gene_id "MSTRG.16990"; transcript_id "MSTRG.16990.112"; exon_number "18";
chr1	StringTie	exon	234448480	234448579	1000	-	.	gene_id "MSTRG.16990"; transcript_id "MSTRG.16990.112"; exon_number "19";
chr1	StringTie	exon	234450428	234450566	1000	-	.	gene_id "MSTRG.16990"; transcript_id "MSTRG.16990.112"; exon_number "20";
chr1	StringTie	exon	234457667	234457756	1000	-	.	gene_id "MSTRG.16990"; transcript_id "MSTRG.16990.112"; exon_number "21";
chr1	StringTie	exon	234459230	234459326	1000	-	.	gene_id "MSTRG.16990"; transcript_id "MSTRG.16990.112"; exon_number "22";
chr1	StringTie	exon	234460261	234460396	1000	-	.	gene_id "MSTRG.16990"; transcript_id "MSTRG.16990.112"; exon_number "23";
chr1	StringTie	exon	234463837	234463934	1000	-	.	gene_id "MSTRG.16990"; transcript_id "MSTRG.16990.112"; exon_number "24";
chr1	StringTie	exon	234465656	234465708	1000	-	.	gene_id "MSTRG.16990"; transcript_id "MSTRG.16990.112"; exon_number "25";
chr1	StringTie	exon	234467502	234467650	1000	-	.	gene_id "MSTRG.16990"; transcript_id "MSTRG.16990.112"; exon_number "26";
chr1	StringTie	exon	234471188	234471257	1000	-	.	gene_id "MSTRG.16990"; transcript_id "MSTRG.16990.112"; exon_number "27";
chr1	StringTie	exon	234472714	234473094	1000	-	.	gene_id "MSTRG.16990"; transcript_id "MSTRG.16990.112"; exon_number "28";
chr1	StringTie	transcript	234391320	234478271	1000	-	.	gene_id "MSTRG.16990"; transcript_id "MSTRG.16990.113";
chr1	StringTie	exon	234391320	234391745	1000	-	.	gene_id "MSTRG.16990"; transcript_id "MSTRG.16990.113"; exon_number "1";
chr1	StringTie	exon	234392416	234392552	1000	-	.	gene_id "MSTRG.16990"; transcript_id "MSTRG.16990.113"; exon_number "2";
chr1	StringTie	exon	234393362	234393486	1000	-	.	gene_id "MSTRG.16990"; transcript_id "MSTRG.16990.113"; exon_number "3";
chr1	StringTie	exon	234393646	234393837	1000	-	.	gene_id "MSTRG.16990"; transcript_id "MSTRG.16990.113"; exon_number "4";
chr1	StringTie	exon	234398382	234398553	1000	-	.	gene_id "MSTRG.16990"; transcript_id "MSTRG.16990.113"; exon_number "5";
chr1	StringTie	exon	234400853	234400948	1000	-	.	gene_id "MSTRG.16990"; transcript_id "MSTRG.16990.113"; exon_number "6";
chr1	StringTie	exon	234401181	234401262	1000	-	.	gene_id "MSTRG.16990"; transcript_id "MSTRG.16990.113"; exon_number "7";
chr1	StringTie	exon	234405903	234410531	1000	-	.	gene_id "MSTRG.16990"; transcript_id "MSTRG.16990.113"; exon_number "8";
chr1	StringTie	exon	234418084	234418233	1000	-	.	gene_id "MSTRG.16990"; transcript_id "MSTRG.16990.113"; exon_number "9";
chr1	StringTie	exon	234420702	234420812	1000	-	.	gene_id "MSTRG.16990"; transcript_id "MSTRG.16990.113"; exon_number "10";
chr1	StringTie	exon	234425673	234425793	1000	-	.	gene_id "MSTRG.16990"; transcript_id "MSTRG.16990.113"; exon_number "11";
chr1	StringTie	exon	234427317	234427388	1000	-	.	gene_id "MSTRG.16990"; transcript_id "MSTRG.16990.113"; exon_number "12";
chr1	StringTie	exon	234427576	234427766	1000	-	.	gene_id "MSTRG.16990"; transcript_id "MSTRG.16990.113"; exon_number "13";
chr1	StringTie	exon	234429136	234429324	1000	-	.	gene_id "MSTRG.16990"; transcript_id "MSTRG.16990.113"; exon_number "14";
chr1	StringTie	exon	234429416	234429555	1000	-	.	gene_id "MSTRG.16990"; transcript_id "MSTRG.16990.113"; exon_number "15";
chr1	StringTie	exon	234430087	234430301	1000	-	.	gene_id "MSTRG.16990"; transcript_id "MSTRG.16990.113"; exon_number "16";
chr1	StringTie	exon	234433410	234433571	1000	-	.	gene_id "MSTRG.16990"; transcript_id "MSTRG.16990.113"; exon_number "17";
chr1	StringTie	exon	234437275	234437372	1000	-	.	gene_id "MSTRG.16990"; transcript_id "MSTRG.16990.113"; exon_number "18";
chr1	StringTie	exon	234446803	234446975	1000	-	.	gene_id "MSTRG.16990"; transcript_id "MSTRG.16990.113"; exon_number "19";
chr1	StringTie	exon	234448480	234448576	1000	-	.	gene_id "MSTRG.16990"; transcript_id "MSTRG.16990.113"; exon_number "20";
chr1	StringTie	exon	234450428	234450566	1000	-	.	gene_id "MSTRG.16990"; transcript_id "MSTRG.16990.113"; exon_number "21";
chr1	StringTie	exon	234457667	234457753	1000	-	.	gene_id "MSTRG.16990"; transcript_id "MSTRG.16990.113"; exon_number "22";
chr1	StringTie	exon	234459230	234459326	1000	-	.	gene_id "MSTRG.16990"; transcript_id "MSTRG.16990.113"; exon_number "23";
chr1	StringTie	exon	234460261	234460396	1000	-	.	gene_id "MSTRG.16990"; transcript_id "MSTRG.16990.113"; exon_number "24";
chr1	StringTie	exon	234465656	234465708	1000	-	.	gene_id "MSTRG.16990"; transcript_id "MSTRG.16990.113"; exon_number "25";
chr1	StringTie	exon	234467502	234467650	1000	-	.	gene_id "MSTRG.16990"; transcript_id "MSTRG.16990.113"; exon_number "26";
chr1	StringTie	exon	234471188	234471257	1000	-	.	gene_id "MSTRG.16990"; transcript_id "MSTRG.16990.113"; exon_number "27";
chr1	StringTie	exon	234472714	234472811	1000	-	.	gene_id "MSTRG.16990"; transcript_id "MSTRG.16990.113"; exon_number "28";
chr1	StringTie	exon	234478173	234478271	1000	-	.	gene_id "MSTRG.16990"; transcript_id "MSTRG.16990.113"; exon_number "29";
chr1	StringTie	transcript	234391320	234479169	1000	-	.	gene_id "MSTRG.16990"; transcript_id "MSTRG.16990.114";
chr1	StringTie	exon	234391320	234391745	1000	-	.	gene_id "MSTRG.16990"; transcript_id "MSTRG.16990.114"; exon_number "1";
chr1	StringTie	exon	234392416	234392552	1000	-	.	gene_id "MSTRG.16990"; transcript_id "MSTRG.16990.114"; exon_number "2";
chr1	StringTie	exon	234393362	234393486	1000	-	.	gene_id "MSTRG.16990"; transcript_id "MSTRG.16990.114"; exon_number "3";
chr1	StringTie	exon	234393646	234393837	1000	-	.	gene_id "MSTRG.16990"; transcript_id "MSTRG.16990.114"; exon_number "4";
chr1	StringTie	exon	234398382	234398553	1000	-	.	gene_id "MSTRG.16990"; transcript_id "MSTRG.16990.114"; exon_number "5";
chr1	StringTie	exon	234400853	234400948	1000	-	.	gene_id "MSTRG.16990"; transcript_id "MSTRG.16990.114"; exon_number "6";
chr1	StringTie	exon	234401181	234401262	1000	-	.	gene_id "MSTRG.16990"; transcript_id "MSTRG.16990.114"; exon_number "7";
chr1	StringTie	exon	234405903	234410531	1000	-	.	gene_id "MSTRG.16990"; transcript_id "MSTRG.16990.114"; exon_number "8";
chr1	StringTie	exon	234418084	234418233	1000	-	.	gene_id "MSTRG.16990"; transcript_id "MSTRG.16990.114"; exon_number "9";
chr1	StringTie	exon	234420702	234420812	1000	-	.	gene_id "MSTRG.16990"; transcript_id "MSTRG.16990.114"; exon_number "10";
chr1	StringTie	exon	234425673	234425793	1000	-	.	gene_id "MSTRG.16990"; transcript_id "MSTRG.16990.114"; exon_number "11";
chr1	StringTie	exon	234427317	234427388	1000	-	.	gene_id "MSTRG.16990"; transcript_id "MSTRG.16990.114"; exon_number "12";
chr1	StringTie	exon	234427576	234427766	1000	-	.	gene_id "MSTRG.16990"; transcript_id "MSTRG.16990.114"; exon_number "13";
chr1	StringTie	exon	234429136	234429324	1000	-	.	gene_id "MSTRG.16990"; transcript_id "MSTRG.16990.114"; exon_number "14";
chr1	StringTie	exon	234429416	234429677	1000	-	.	gene_id "MSTRG.16990"; transcript_id "MSTRG.16990.114"; exon_number "15";
chr1	StringTie	exon	234430087	234430301	1000	-	.	gene_id "MSTRG.16990"; transcript_id "MSTRG.16990.114"; exon_number "16";
chr1	StringTie	exon	234433410	234433571	1000	-	.	gene_id "MSTRG.16990"; transcript_id "MSTRG.16990.114"; exon_number "17";
chr1	StringTie	exon	234437275	234437372	1000	-	.	gene_id "MSTRG.16990"; transcript_id "MSTRG.16990.114"; exon_number "18";
chr1	StringTie	exon	234446803	234446972	1000	-	.	gene_id "MSTRG.16990"; transcript_id "MSTRG.16990.114"; exon_number "19";
chr1	StringTie	exon	234448480	234448576	1000	-	.	gene_id "MSTRG.16990"; transcript_id "MSTRG.16990.114"; exon_number "20";
chr1	StringTie	exon	234450428	234450566	1000	-	.	gene_id "MSTRG.16990"; transcript_id "MSTRG.16990.114"; exon_number "21";
chr1	StringTie	exon	234457667	234457756	1000	-	.	gene_id "MSTRG.16990"; transcript_id "MSTRG.16990.114"; exon_number "22";
chr1	StringTie	exon	234459230	234459326	1000	-	.	gene_id "MSTRG.16990"; transcript_id "MSTRG.16990.114"; exon_number "23";
chr1	StringTie	exon	234460261	234460396	1000	-	.	gene_id "MSTRG.16990"; transcript_id "MSTRG.16990.114"; exon_number "24";
chr1	StringTie	exon	234463837	234463934	1000	-	.	gene_id "MSTRG.16990"; transcript_id "MSTRG.16990.114"; exon_number "25";
chr1	StringTie	exon	234465656	234465708	1000	-	.	gene_id "MSTRG.16990"; transcript_id "MSTRG.16990.114"; exon_number "26";
chr1	StringTie	exon	234467502	234467650	1000	-	.	gene_id "MSTRG.16990"; transcript_id "MSTRG.16990.114"; exon_number "27";
chr1	StringTie	exon	234471188	234471257	1000	-	.	gene_id "MSTRG.16990"; transcript_id "MSTRG.16990.114"; exon_number "28";
chr1	StringTie	exon	234472714	234472811	1000	-	.	gene_id "MSTRG.16990"; transcript_id "MSTRG.16990.114"; exon_number "29";
chr1	StringTie	exon	234478173	234479169	1000	-	.	gene_id "MSTRG.16990"; transcript_id "MSTRG.16990.114"; exon_number "30";
chr1	StringTie	transcript	234391320	234478366	1000	-	.	gene_id "MSTRG.16990"; transcript_id "MSTRG.16990.115";
chr1	StringTie	exon	234391320	234391745	1000	-	.	gene_id "MSTRG.16990"; transcript_id "MSTRG.16990.115"; exon_number "1";
chr1	StringTie	exon	234392416	234392552	1000	-	.	gene_id "MSTRG.16990"; transcript_id "MSTRG.16990.115"; exon_number "2";
chr1	StringTie	exon	234393362	234393486	1000	-	.	gene_id "MSTRG.16990"; transcript_id "MSTRG.16990.115"; exon_number "3";
chr1	StringTie	exon	234393646	234393837	1000	-	.	gene_id "MSTRG.16990"; transcript_id "MSTRG.16990.115"; exon_number "4";
chr1	StringTie	exon	234398382	234398553	1000	-	.	gene_id "MSTRG.16990"; transcript_id "MSTRG.16990.115"; exon_number "5";
chr1	StringTie	exon	234400853	234400948	1000	-	.	gene_id "MSTRG.16990"; transcript_id "MSTRG.16990.115"; exon_number "6";
chr1	StringTie	exon	234401181	234401262	1000	-	.	gene_id "MSTRG.16990"; transcript_id "MSTRG.16990.115"; exon_number "7";
chr1	StringTie	exon	234405903	234406099	1000	-	.	gene_id "MSTRG.16990"; transcript_id "MSTRG.16990.115"; exon_number "8";
chr1	StringTie	exon	234410445	234410531	1000	-	.	gene_id "MSTRG.16990"; transcript_id "MSTRG.16990.115"; exon_number "9";
chr1	StringTie	exon	234418084	234418233	1000	-	.	gene_id "MSTRG.16990"; transcript_id "MSTRG.16990.115"; exon_number "10";
chr1	StringTie	exon	234420702	234420812	1000	-	.	gene_id "MSTRG.16990"; transcript_id "MSTRG.16990.115"; exon_number "11";
chr1	StringTie	exon	234425673	234425793	1000	-	.	gene_id "MSTRG.16990"; transcript_id "MSTRG.16990.115"; exon_number "12";
chr1	StringTie	exon	234427576	234427766	1000	-	.	gene_id "MSTRG.16990"; transcript_id "MSTRG.16990.115"; exon_number "13";
chr1	StringTie	exon	234429136	234429324	1000	-	.	gene_id "MSTRG.16990"; transcript_id "MSTRG.16990.115"; exon_number "14";
chr1	StringTie	exon	234429416	234429677	1000	-	.	gene_id "MSTRG.16990"; transcript_id "MSTRG.16990.115"; exon_number "15";
chr1	StringTie	exon	234430087	234430301	1000	-	.	gene_id "MSTRG.16990"; transcript_id "MSTRG.16990.115"; exon_number "16";
chr1	StringTie	exon	234433410	234433571	1000	-	.	gene_id "MSTRG.16990"; transcript_id "MSTRG.16990.115"; exon_number "17";
chr1	StringTie	exon	234437275	234437372	1000	-	.	gene_id "MSTRG.16990"; transcript_id "MSTRG.16990.115"; exon_number "18";
chr1	StringTie	exon	234446803	234446975	1000	-	.	gene_id "MSTRG.16990"; transcript_id "MSTRG.16990.115"; exon_number "19";
chr1	StringTie	exon	234448480	234448579	1000	-	.	gene_id "MSTRG.16990"; transcript_id "MSTRG.16990.115"; exon_number "20";
chr1	StringTie	exon	234450428	234450566	1000	-	.	gene_id "MSTRG.16990"; transcript_id "MSTRG.16990.115"; exon_number "21";
chr1	StringTie	exon	234457667	234457756	1000	-	.	gene_id "MSTRG.16990"; transcript_id "MSTRG.16990.115"; exon_number "22";
chr1	StringTie	exon	234459230	234459326	1000	-	.	gene_id "MSTRG.16990"; transcript_id "MSTRG.16990.115"; exon_number "23";
chr1	StringTie	exon	234460261	234460396	1000	-	.	gene_id "MSTRG.16990"; transcript_id "MSTRG.16990.115"; exon_number "24";
chr1	StringTie	exon	234463837	234463934	1000	-	.	gene_id "MSTRG.16990"; transcript_id "MSTRG.16990.115"; exon_number "25";
chr1	StringTie	exon	234465656	234465708	1000	-	.	gene_id "MSTRG.16990"; transcript_id "MSTRG.16990.115"; exon_number "26";
chr1	StringTie	exon	234467502	234467650	1000	-	.	gene_id "MSTRG.16990"; transcript_id "MSTRG.16990.115"; exon_number "27";
chr1	StringTie	exon	234471188	234471257	1000	-	.	gene_id "MSTRG.16990"; transcript_id "MSTRG.16990.115"; exon_number "28";
chr1	StringTie	exon	234472714	234472811	1000	-	.	gene_id "MSTRG.16990"; transcript_id "MSTRG.16990.115"; exon_number "29";
chr1	StringTie	exon	234478173	234478366	1000	-	.	gene_id "MSTRG.16990"; transcript_id "MSTRG.16990.115"; exon_number "30";
chr1	StringTie	transcript	234391321	234479188	1000	-	.	gene_id "MSTRG.16990"; transcript_id "MSTRG.16990.116";
chr1	StringTie	exon	234391321	234391745	1000	-	.	gene_id "MSTRG.16990"; transcript_id "MSTRG.16990.116"; exon_number "1";
chr1	StringTie	exon	234392416	234392552	1000	-	.	gene_id "MSTRG.16990"; transcript_id "MSTRG.16990.116"; exon_number "2";
chr1	StringTie	exon	234393362	234393486	1000	-	.	gene_id "MSTRG.16990"; transcript_id "MSTRG.16990.116"; exon_number "3";
chr1	StringTie	exon	234393646	234393837	1000	-	.	gene_id "MSTRG.16990"; transcript_id "MSTRG.16990.116"; exon_number "4";
chr1	StringTie	exon	234398382	234398553	1000	-	.	gene_id "MSTRG.16990"; transcript_id "MSTRG.16990.116"; exon_number "5";
chr1	StringTie	exon	234401181	234401262	1000	-	.	gene_id "MSTRG.16990"; transcript_id "MSTRG.16990.116"; exon_number "6";
chr1	StringTie	exon	234405903	234406099	1000	-	.	gene_id "MSTRG.16990"; transcript_id "MSTRG.16990.116"; exon_number "7";
chr1	StringTie	exon	234410445	234410531	1000	-	.	gene_id "MSTRG.16990"; transcript_id "MSTRG.16990.116"; exon_number "8";
chr1	StringTie	exon	234418084	234418233	1000	-	.	gene_id "MSTRG.16990"; transcript_id "MSTRG.16990.116"; exon_number "9";
chr1	StringTie	exon	234420702	234420812	1000	-	.	gene_id "MSTRG.16990"; transcript_id "MSTRG.16990.116"; exon_number "10";
chr1	StringTie	exon	234425673	234425793	1000	-	.	gene_id "MSTRG.16990"; transcript_id "MSTRG.16990.116"; exon_number "11";
chr1	StringTie	exon	234427317	234427388	1000	-	.	gene_id "MSTRG.16990"; transcript_id "MSTRG.16990.116"; exon_number "12";
chr1	StringTie	exon	234427576	234427766	1000	-	.	gene_id "MSTRG.16990"; transcript_id "MSTRG.16990.116"; exon_number "13";
chr1	StringTie	exon	234429136	234429324	1000	-	.	gene_id "MSTRG.16990"; transcript_id "MSTRG.16990.116"; exon_number "14";
chr1	StringTie	exon	234429416	234429677	1000	-	.	gene_id "MSTRG.16990"; transcript_id "MSTRG.16990.116"; exon_number "15";
chr1	StringTie	exon	234430087	234430301	1000	-	.	gene_id "MSTRG.16990"; transcript_id "MSTRG.16990.116"; exon_number "16";
chr1	StringTie	exon	234433410	234433571	1000	-	.	gene_id "MSTRG.16990"; transcript_id "MSTRG.16990.116"; exon_number "17";
chr1	StringTie	exon	234437275	234437372	1000	-	.	gene_id "MSTRG.16990"; transcript_id "MSTRG.16990.116"; exon_number "18";
chr1	StringTie	exon	234446803	234446975	1000	-	.	gene_id "MSTRG.16990"; transcript_id "MSTRG.16990.116"; exon_number "19";
chr1	StringTie	exon	234448480	234448576	1000	-	.	gene_id "MSTRG.16990"; transcript_id "MSTRG.16990.116"; exon_number "20";
chr1	StringTie	exon	234450428	234450566	1000	-	.	gene_id "MSTRG.16990"; transcript_id "MSTRG.16990.116"; exon_number "21";
chr1	StringTie	exon	234457667	234457756	1000	-	.	gene_id "MSTRG.16990"; transcript_id "MSTRG.16990.116"; exon_number "22";
chr1	StringTie	exon	234459230	234459292	1000	-	.	gene_id "MSTRG.16990"; transcript_id "MSTRG.16990.116"; exon_number "23";
chr1	StringTie	exon	234460261	234460396	1000	-	.	gene_id "MSTRG.16990"; transcript_id "MSTRG.16990.116"; exon_number "24";
chr1	StringTie	exon	234463837	234463934	1000	-	.	gene_id "MSTRG.16990"; transcript_id "MSTRG.16990.116"; exon_number "25";
chr1	StringTie	exon	234465656	234465708	1000	-	.	gene_id "MSTRG.16990"; transcript_id "MSTRG.16990.116"; exon_number "26";
chr1	StringTie	exon	234467502	234467650	1000	-	.	gene_id "MSTRG.16990"; transcript_id "MSTRG.16990.116"; exon_number "27";
chr1	StringTie	exon	234471188	234471257	1000	-	.	gene_id "MSTRG.16990"; transcript_id "MSTRG.16990.116"; exon_number "28";
chr1	StringTie	exon	234472714	234472811	1000	-	.	gene_id "MSTRG.16990"; transcript_id "MSTRG.16990.116"; exon_number "29";
chr1	StringTie	exon	234478173	234479188	1000	-	.	gene_id "MSTRG.16990"; transcript_id "MSTRG.16990.116"; exon_number "30";
chr1	StringTie	transcript	234391323	234479171	1000	-	.	gene_id "MSTRG.16990"; transcript_id "MSTRG.16990.117";
chr1	StringTie	exon	234391323	234391745	1000	-	.	gene_id "MSTRG.16990"; transcript_id "MSTRG.16990.117"; exon_number "1";
chr1	StringTie	exon	234392416	234392552	1000	-	.	gene_id "MSTRG.16990"; transcript_id "MSTRG.16990.117"; exon_number "2";
chr1	StringTie	exon	234393362	234393486	1000	-	.	gene_id "MSTRG.16990"; transcript_id "MSTRG.16990.117"; exon_number "3";
chr1	StringTie	exon	234393646	234393837	1000	-	.	gene_id "MSTRG.16990"; transcript_id "MSTRG.16990.117"; exon_number "4";
chr1	StringTie	exon	234398382	234398553	1000	-	.	gene_id "MSTRG.16990"; transcript_id "MSTRG.16990.117"; exon_number "5";
chr1	StringTie	exon	234401181	234401262	1000	-	.	gene_id "MSTRG.16990"; transcript_id "MSTRG.16990.117"; exon_number "6";
chr1	StringTie	exon	234405903	234406099	1000	-	.	gene_id "MSTRG.16990"; transcript_id "MSTRG.16990.117"; exon_number "7";
chr1	StringTie	exon	234410445	234410531	1000	-	.	gene_id "MSTRG.16990"; transcript_id "MSTRG.16990.117"; exon_number "8";
chr1	StringTie	exon	234418084	234418233	1000	-	.	gene_id "MSTRG.16990"; transcript_id "MSTRG.16990.117"; exon_number "9";
chr1	StringTie	exon	234420702	234420812	1000	-	.	gene_id "MSTRG.16990"; transcript_id "MSTRG.16990.117"; exon_number "10";
chr1	StringTie	exon	234425673	234425793	1000	-	.	gene_id "MSTRG.16990"; transcript_id "MSTRG.16990.117"; exon_number "11";
chr1	StringTie	exon	234427576	234427766	1000	-	.	gene_id "MSTRG.16990"; transcript_id "MSTRG.16990.117"; exon_number "12";
chr1	StringTie	exon	234429136	234429324	1000	-	.	gene_id "MSTRG.16990"; transcript_id "MSTRG.16990.117"; exon_number "13";
chr1	StringTie	exon	234429416	234429677	1000	-	.	gene_id "MSTRG.16990"; transcript_id "MSTRG.16990.117"; exon_number "14";
chr1	StringTie	exon	234430087	234430301	1000	-	.	gene_id "MSTRG.16990"; transcript_id "MSTRG.16990.117"; exon_number "15";
chr1	StringTie	exon	234433410	234433571	1000	-	.	gene_id "MSTRG.16990"; transcript_id "MSTRG.16990.117"; exon_number "16";
chr1	StringTie	exon	234437275	234437372	1000	-	.	gene_id "MSTRG.16990"; transcript_id "MSTRG.16990.117"; exon_number "17";
chr1	StringTie	exon	234446803	234446975	1000	-	.	gene_id "MSTRG.16990"; transcript_id "MSTRG.16990.117"; exon_number "18";
chr1	StringTie	exon	234448480	234448576	1000	-	.	gene_id "MSTRG.16990"; transcript_id "MSTRG.16990.117"; exon_number "19";
chr1	StringTie	exon	234450428	234450566	1000	-	.	gene_id "MSTRG.16990"; transcript_id "MSTRG.16990.117"; exon_number "20";
chr1	StringTie	exon	234457667	234457756	1000	-	.	gene_id "MSTRG.16990"; transcript_id "MSTRG.16990.117"; exon_number "21";
chr1	StringTie	exon	234459230	234459326	1000	-	.	gene_id "MSTRG.16990"; transcript_id "MSTRG.16990.117"; exon_number "22";
chr1	StringTie	exon	234460261	234460392	1000	-	.	gene_id "MSTRG.16990"; transcript_id "MSTRG.16990.117"; exon_number "23";
chr1	StringTie	exon	234463837	234463934	1000	-	.	gene_id "MSTRG.16990"; transcript_id "MSTRG.16990.117"; exon_number "24";
chr1	StringTie	exon	234465656	234465708	1000	-	.	gene_id "MSTRG.16990"; transcript_id "MSTRG.16990.117"; exon_number "25";
chr1	StringTie	exon	234467502	234467650	1000	-	.	gene_id "MSTRG.16990"; transcript_id "MSTRG.16990.117"; exon_number "26";
chr1	StringTie	exon	234471188	234471257	1000	-	.	gene_id "MSTRG.16990"; transcript_id "MSTRG.16990.117"; exon_number "27";
chr1	StringTie	exon	234472714	234472811	1000	-	.	gene_id "MSTRG.16990"; transcript_id "MSTRG.16990.117"; exon_number "28";
chr1	StringTie	exon	234478173	234479171	1000	-	.	gene_id "MSTRG.16990"; transcript_id "MSTRG.16990.117"; exon_number "29";
chr1	StringTie	transcript	234391324	234478778	1000	-	.	gene_id "MSTRG.16990"; transcript_id "MSTRG.16990.118";
chr1	StringTie	exon	234391324	234391745	1000	-	.	gene_id "MSTRG.16990"; transcript_id "MSTRG.16990.118"; exon_number "1";
chr1	StringTie	exon	234392416	234392552	1000	-	.	gene_id "MSTRG.16990"; transcript_id "MSTRG.16990.118"; exon_number "2";
chr1	StringTie	exon	234393362	234393486	1000	-	.	gene_id "MSTRG.16990"; transcript_id "MSTRG.16990.118"; exon_number "3";
chr1	StringTie	exon	234393646	234393837	1000	-	.	gene_id "MSTRG.16990"; transcript_id "MSTRG.16990.118"; exon_number "4";
chr1	StringTie	exon	234398382	234398553	1000	-	.	gene_id "MSTRG.16990"; transcript_id "MSTRG.16990.118"; exon_number "5";
chr1	StringTie	exon	234400853	234400948	1000	-	.	gene_id "MSTRG.16990"; transcript_id "MSTRG.16990.118"; exon_number "6";
chr1	StringTie	exon	234401181	234401262	1000	-	.	gene_id "MSTRG.16990"; transcript_id "MSTRG.16990.118"; exon_number "7";
chr1	StringTie	exon	234405903	234410531	1000	-	.	gene_id "MSTRG.16990"; transcript_id "MSTRG.16990.118"; exon_number "8";
chr1	StringTie	exon	234418084	234418233	1000	-	.	gene_id "MSTRG.16990"; transcript_id "MSTRG.16990.118"; exon_number "9";
chr1	StringTie	exon	234420702	234420812	1000	-	.	gene_id "MSTRG.16990"; transcript_id "MSTRG.16990.118"; exon_number "10";
chr1	StringTie	exon	234425673	234425793	1000	-	.	gene_id "MSTRG.16990"; transcript_id "MSTRG.16990.118"; exon_number "11";
chr1	StringTie	exon	234427317	234427388	1000	-	.	gene_id "MSTRG.16990"; transcript_id "MSTRG.16990.118"; exon_number "12";
chr1	StringTie	exon	234427576	234427766	1000	-	.	gene_id "MSTRG.16990"; transcript_id "MSTRG.16990.118"; exon_number "13";
chr1	StringTie	exon	234429136	234429324	1000	-	.	gene_id "MSTRG.16990"; transcript_id "MSTRG.16990.118"; exon_number "14";
chr1	StringTie	exon	234429416	234429677	1000	-	.	gene_id "MSTRG.16990"; transcript_id "MSTRG.16990.118"; exon_number "15";
chr1	StringTie	exon	234430087	234430301	1000	-	.	gene_id "MSTRG.16990"; transcript_id "MSTRG.16990.118"; exon_number "16";
chr1	StringTie	exon	234433410	234433571	1000	-	.	gene_id "MSTRG.16990"; transcript_id "MSTRG.16990.118"; exon_number "17";
chr1	StringTie	exon	234437275	234437372	1000	-	.	gene_id "MSTRG.16990"; transcript_id "MSTRG.16990.118"; exon_number "18";
chr1	StringTie	exon	234446803	234446975	1000	-	.	gene_id "MSTRG.16990"; transcript_id "MSTRG.16990.118"; exon_number "19";
chr1	StringTie	exon	234448480	234448576	1000	-	.	gene_id "MSTRG.16990"; transcript_id "MSTRG.16990.118"; exon_number "20";
chr1	StringTie	exon	234450428	234450566	1000	-	.	gene_id "MSTRG.16990"; transcript_id "MSTRG.16990.118"; exon_number "21";
chr1	StringTie	exon	234459230	234459326	1000	-	.	gene_id "MSTRG.16990"; transcript_id "MSTRG.16990.118"; exon_number "22";
chr1	StringTie	exon	234460261	234460396	1000	-	.	gene_id "MSTRG.16990"; transcript_id "MSTRG.16990.118"; exon_number "23";
chr1	StringTie	exon	234465656	234465708	1000	-	.	gene_id "MSTRG.16990"; transcript_id "MSTRG.16990.118"; exon_number "24";
chr1	StringTie	exon	234467502	234467650	1000	-	.	gene_id "MSTRG.16990"; transcript_id "MSTRG.16990.118"; exon_number "25";
chr1	StringTie	exon	234471188	234471257	1000	-	.	gene_id "MSTRG.16990"; transcript_id "MSTRG.16990.118"; exon_number "26";
chr1	StringTie	exon	234472714	234472811	1000	-	.	gene_id "MSTRG.16990"; transcript_id "MSTRG.16990.118"; exon_number "27";
chr1	StringTie	exon	234478173	234478778	1000	-	.	gene_id "MSTRG.16990"; transcript_id "MSTRG.16990.118"; exon_number "28";
chr1	StringTie	transcript	234391327	234475359	1000	-	.	gene_id "MSTRG.16990"; transcript_id "MSTRG.16990.119";
chr1	StringTie	exon	234391327	234391745	1000	-	.	gene_id "MSTRG.16990"; transcript_id "MSTRG.16990.119"; exon_number "1";
chr1	StringTie	exon	234392416	234392552	1000	-	.	gene_id "MSTRG.16990"; transcript_id "MSTRG.16990.119"; exon_number "2";
chr1	StringTie	exon	234393362	234393486	1000	-	.	gene_id "MSTRG.16990"; transcript_id "MSTRG.16990.119"; exon_number "3";
chr1	StringTie	exon	234393646	234393837	1000	-	.	gene_id "MSTRG.16990"; transcript_id "MSTRG.16990.119"; exon_number "4";
chr1	StringTie	exon	234398382	234398553	1000	-	.	gene_id "MSTRG.16990"; transcript_id "MSTRG.16990.119"; exon_number "5";
chr1	StringTie	exon	234401181	234401262	1000	-	.	gene_id "MSTRG.16990"; transcript_id "MSTRG.16990.119"; exon_number "6";
chr1	StringTie	exon	234405903	234410531	1000	-	.	gene_id "MSTRG.16990"; transcript_id "MSTRG.16990.119"; exon_number "7";
chr1	StringTie	exon	234418084	234418232	1000	-	.	gene_id "MSTRG.16990"; transcript_id "MSTRG.16990.119"; exon_number "8";
chr1	StringTie	exon	234420702	234420812	1000	-	.	gene_id "MSTRG.16990"; transcript_id "MSTRG.16990.119"; exon_number "9";
chr1	StringTie	exon	234425673	234425793	1000	-	.	gene_id "MSTRG.16990"; transcript_id "MSTRG.16990.119"; exon_number "10";
chr1	StringTie	exon	234427317	234427388	1000	-	.	gene_id "MSTRG.16990"; transcript_id "MSTRG.16990.119"; exon_number "11";
chr1	StringTie	exon	234427576	234427766	1000	-	.	gene_id "MSTRG.16990"; transcript_id "MSTRG.16990.119"; exon_number "12";
chr1	StringTie	exon	234429136	234429324	1000	-	.	gene_id "MSTRG.16990"; transcript_id "MSTRG.16990.119"; exon_number "13";
chr1	StringTie	exon	234429416	234429677	1000	-	.	gene_id "MSTRG.16990"; transcript_id "MSTRG.16990.119"; exon_number "14";
chr1	StringTie	exon	234430087	234430301	1000	-	.	gene_id "MSTRG.16990"; transcript_id "MSTRG.16990.119"; exon_number "15";
chr1	StringTie	exon	234433410	234433571	1000	-	.	gene_id "MSTRG.16990"; transcript_id "MSTRG.16990.119"; exon_number "16";
chr1	StringTie	exon	234437275	234437372	1000	-	.	gene_id "MSTRG.16990"; transcript_id "MSTRG.16990.119"; exon_number "17";
chr1	StringTie	exon	234446803	234446975	1000	-	.	gene_id "MSTRG.16990"; transcript_id "MSTRG.16990.119"; exon_number "18";
chr1	StringTie	exon	234448480	234448576	1000	-	.	gene_id "MSTRG.16990"; transcript_id "MSTRG.16990.119"; exon_number "19";
chr1	StringTie	exon	234450428	234450566	1000	-	.	gene_id "MSTRG.16990"; transcript_id "MSTRG.16990.119"; exon_number "20";
chr1	StringTie	exon	234457667	234457756	1000	-	.	gene_id "MSTRG.16990"; transcript_id "MSTRG.16990.119"; exon_number "21";
chr1	StringTie	exon	234459230	234459326	1000	-	.	gene_id "MSTRG.16990"; transcript_id "MSTRG.16990.119"; exon_number "22";
chr1	StringTie	exon	234460261	234460396	1000	-	.	gene_id "MSTRG.16990"; transcript_id "MSTRG.16990.119"; exon_number "23";
chr1	StringTie	exon	234463837	234463934	1000	-	.	gene_id "MSTRG.16990"; transcript_id "MSTRG.16990.119"; exon_number "24";
chr1	StringTie	exon	234465656	234465708	1000	-	.	gene_id "MSTRG.16990"; transcript_id "MSTRG.16990.119"; exon_number "25";
chr1	StringTie	exon	234467502	234467650	1000	-	.	gene_id "MSTRG.16990"; transcript_id "MSTRG.16990.119"; exon_number "26";
chr1	StringTie	exon	234471188	234471257	1000	-	.	gene_id "MSTRG.16990"; transcript_id "MSTRG.16990.119"; exon_number "27";
chr1	StringTie	exon	234472714	234475359	1000	-	.	gene_id "MSTRG.16990"; transcript_id "MSTRG.16990.119"; exon_number "28";
chr1	StringTie	transcript	234391184	234459330	1000	-	.	gene_id "MSTRG.16990"; transcript_id "MSTRG.16990.12";
chr1	StringTie	exon	234391184	234391745	1000	-	.	gene_id "MSTRG.16990"; transcript_id "MSTRG.16990.12"; exon_number "1";
chr1	StringTie	exon	234392416	234392552	1000	-	.	gene_id "MSTRG.16990"; transcript_id "MSTRG.16990.12"; exon_number "2";
chr1	StringTie	exon	234393362	234393486	1000	-	.	gene_id "MSTRG.16990"; transcript_id "MSTRG.16990.12"; exon_number "3";
chr1	StringTie	exon	234393646	234393837	1000	-	.	gene_id "MSTRG.16990"; transcript_id "MSTRG.16990.12"; exon_number "4";
chr1	StringTie	exon	234401181	234401262	1000	-	.	gene_id "MSTRG.16990"; transcript_id "MSTRG.16990.12"; exon_number "5";
chr1	StringTie	exon	234405903	234406099	1000	-	.	gene_id "MSTRG.16990"; transcript_id "MSTRG.16990.12"; exon_number "6";
chr1	StringTie	exon	234410445	234410531	1000	-	.	gene_id "MSTRG.16990"; transcript_id "MSTRG.16990.12"; exon_number "7";
chr1	StringTie	exon	234418084	234418233	1000	-	.	gene_id "MSTRG.16990"; transcript_id "MSTRG.16990.12"; exon_number "8";
chr1	StringTie	exon	234420702	234420812	1000	-	.	gene_id "MSTRG.16990"; transcript_id "MSTRG.16990.12"; exon_number "9";
chr1	StringTie	exon	234425673	234425793	1000	-	.	gene_id "MSTRG.16990"; transcript_id "MSTRG.16990.12"; exon_number "10";
chr1	StringTie	exon	234427576	234427766	1000	-	.	gene_id "MSTRG.16990"; transcript_id "MSTRG.16990.12"; exon_number "11";
chr1	StringTie	exon	234429136	234429324	1000	-	.	gene_id "MSTRG.16990"; transcript_id "MSTRG.16990.12"; exon_number "12";
chr1	StringTie	exon	234429416	234429677	1000	-	.	gene_id "MSTRG.16990"; transcript_id "MSTRG.16990.12"; exon_number "13";
chr1	StringTie	exon	234430087	234430301	1000	-	.	gene_id "MSTRG.16990"; transcript_id "MSTRG.16990.12"; exon_number "14";
chr1	StringTie	exon	234433410	234433571	1000	-	.	gene_id "MSTRG.16990"; transcript_id "MSTRG.16990.12"; exon_number "15";
chr1	StringTie	exon	234437275	234437372	1000	-	.	gene_id "MSTRG.16990"; transcript_id "MSTRG.16990.12"; exon_number "16";
chr1	StringTie	exon	234446803	234446975	1000	-	.	gene_id "MSTRG.16990"; transcript_id "MSTRG.16990.12"; exon_number "17";
chr1	StringTie	exon	234448480	234448579	1000	-	.	gene_id "MSTRG.16990"; transcript_id "MSTRG.16990.12"; exon_number "18";
chr1	StringTie	exon	234450428	234450566	1000	-	.	gene_id "MSTRG.16990"; transcript_id "MSTRG.16990.12"; exon_number "19";
chr1	StringTie	exon	234457667	234457756	1000	-	.	gene_id "MSTRG.16990"; transcript_id "MSTRG.16990.12"; exon_number "20";
chr1	StringTie	exon	234459230	234459330	1000	-	.	gene_id "MSTRG.16990"; transcript_id "MSTRG.16990.12"; exon_number "21";
chr1	StringTie	transcript	234391328	234479153	1000	-	.	gene_id "MSTRG.16990"; transcript_id "MSTRG.16990.120";
chr1	StringTie	exon	234391328	234391745	1000	-	.	gene_id "MSTRG.16990"; transcript_id "MSTRG.16990.120"; exon_number "1";
chr1	StringTie	exon	234392416	234392552	1000	-	.	gene_id "MSTRG.16990"; transcript_id "MSTRG.16990.120"; exon_number "2";
chr1	StringTie	exon	234393362	234393486	1000	-	.	gene_id "MSTRG.16990"; transcript_id "MSTRG.16990.120"; exon_number "3";
chr1	StringTie	exon	234393646	234393837	1000	-	.	gene_id "MSTRG.16990"; transcript_id "MSTRG.16990.120"; exon_number "4";
chr1	StringTie	exon	234398382	234398553	1000	-	.	gene_id "MSTRG.16990"; transcript_id "MSTRG.16990.120"; exon_number "5";
chr1	StringTie	exon	234400853	234400948	1000	-	.	gene_id "MSTRG.16990"; transcript_id "MSTRG.16990.120"; exon_number "6";
chr1	StringTie	exon	234401181	234401262	1000	-	.	gene_id "MSTRG.16990"; transcript_id "MSTRG.16990.120"; exon_number "7";
chr1	StringTie	exon	234405903	234410531	1000	-	.	gene_id "MSTRG.16990"; transcript_id "MSTRG.16990.120"; exon_number "8";
chr1	StringTie	exon	234418084	234418233	1000	-	.	gene_id "MSTRG.16990"; transcript_id "MSTRG.16990.120"; exon_number "9";
chr1	StringTie	exon	234420702	234420812	1000	-	.	gene_id "MSTRG.16990"; transcript_id "MSTRG.16990.120"; exon_number "10";
chr1	StringTie	exon	234425673	234425793	1000	-	.	gene_id "MSTRG.16990"; transcript_id "MSTRG.16990.120"; exon_number "11";
chr1	StringTie	exon	234427576	234427766	1000	-	.	gene_id "MSTRG.16990"; transcript_id "MSTRG.16990.120"; exon_number "12";
chr1	StringTie	exon	234429136	234429324	1000	-	.	gene_id "MSTRG.16990"; transcript_id "MSTRG.16990.120"; exon_number "13";
chr1	StringTie	exon	234429416	234429677	1000	-	.	gene_id "MSTRG.16990"; transcript_id "MSTRG.16990.120"; exon_number "14";
chr1	StringTie	exon	234430087	234430301	1000	-	.	gene_id "MSTRG.16990"; transcript_id "MSTRG.16990.120"; exon_number "15";
chr1	StringTie	exon	234433410	234433571	1000	-	.	gene_id "MSTRG.16990"; transcript_id "MSTRG.16990.120"; exon_number "16";
chr1	StringTie	exon	234437275	234437372	1000	-	.	gene_id "MSTRG.16990"; transcript_id "MSTRG.16990.120"; exon_number "17";
chr1	StringTie	exon	234446803	234446975	1000	-	.	gene_id "MSTRG.16990"; transcript_id "MSTRG.16990.120"; exon_number "18";
chr1	StringTie	exon	234448480	234448579	1000	-	.	gene_id "MSTRG.16990"; transcript_id "MSTRG.16990.120"; exon_number "19";
chr1	StringTie	exon	234450428	234450566	1000	-	.	gene_id "MSTRG.16990"; transcript_id "MSTRG.16990.120"; exon_number "20";
chr1	StringTie	exon	234457667	234457756	1000	-	.	gene_id "MSTRG.16990"; transcript_id "MSTRG.16990.120"; exon_number "21";
chr1	StringTie	exon	234459230	234459326	1000	-	.	gene_id "MSTRG.16990"; transcript_id "MSTRG.16990.120"; exon_number "22";
chr1	StringTie	exon	234460261	234460396	1000	-	.	gene_id "MSTRG.16990"; transcript_id "MSTRG.16990.120"; exon_number "23";
chr1	StringTie	exon	234463837	234463934	1000	-	.	gene_id "MSTRG.16990"; transcript_id "MSTRG.16990.120"; exon_number "24";
chr1	StringTie	exon	234465656	234465708	1000	-	.	gene_id "MSTRG.16990"; transcript_id "MSTRG.16990.120"; exon_number "25";
chr1	StringTie	exon	234467502	234467650	1000	-	.	gene_id "MSTRG.16990"; transcript_id "MSTRG.16990.120"; exon_number "26";
chr1	StringTie	exon	234471188	234471257	1000	-	.	gene_id "MSTRG.16990"; transcript_id "MSTRG.16990.120"; exon_number "27";
chr1	StringTie	exon	234472714	234472811	1000	-	.	gene_id "MSTRG.16990"; transcript_id "MSTRG.16990.120"; exon_number "28";
chr1	StringTie	exon	234478173	234479153	1000	-	.	gene_id "MSTRG.16990"; transcript_id "MSTRG.16990.120"; exon_number "29";
chr1	StringTie	transcript	234391328	234447264	1000	-	.	gene_id "MSTRG.16990"; transcript_id "MSTRG.16990.121";
chr1	StringTie	exon	234391328	234391745	1000	-	.	gene_id "MSTRG.16990"; transcript_id "MSTRG.16990.121"; exon_number "1";
chr1	StringTie	exon	234392416	234392552	1000	-	.	gene_id "MSTRG.16990"; transcript_id "MSTRG.16990.121"; exon_number "2";
chr1	StringTie	exon	234393362	234393486	1000	-	.	gene_id "MSTRG.16990"; transcript_id "MSTRG.16990.121"; exon_number "3";
chr1	StringTie	exon	234393646	234393837	1000	-	.	gene_id "MSTRG.16990"; transcript_id "MSTRG.16990.121"; exon_number "4";
chr1	StringTie	exon	234401181	234401262	1000	-	.	gene_id "MSTRG.16990"; transcript_id "MSTRG.16990.121"; exon_number "5";
chr1	StringTie	exon	234405903	234410531	1000	-	.	gene_id "MSTRG.16990"; transcript_id "MSTRG.16990.121"; exon_number "6";
chr1	StringTie	exon	234418084	234418233	1000	-	.	gene_id "MSTRG.16990"; transcript_id "MSTRG.16990.121"; exon_number "7";
chr1	StringTie	exon	234420702	234420812	1000	-	.	gene_id "MSTRG.16990"; transcript_id "MSTRG.16990.121"; exon_number "8";
chr1	StringTie	exon	234425673	234425793	1000	-	.	gene_id "MSTRG.16990"; transcript_id "MSTRG.16990.121"; exon_number "9";
chr1	StringTie	exon	234427317	234427388	1000	-	.	gene_id "MSTRG.16990"; transcript_id "MSTRG.16990.121"; exon_number "10";
chr1	StringTie	exon	234427576	234427766	1000	-	.	gene_id "MSTRG.16990"; transcript_id "MSTRG.16990.121"; exon_number "11";
chr1	StringTie	exon	234429136	234429324	1000	-	.	gene_id "MSTRG.16990"; transcript_id "MSTRG.16990.121"; exon_number "12";
chr1	StringTie	exon	234429416	234429677	1000	-	.	gene_id "MSTRG.16990"; transcript_id "MSTRG.16990.121"; exon_number "13";
chr1	StringTie	exon	234430087	234430301	1000	-	.	gene_id "MSTRG.16990"; transcript_id "MSTRG.16990.121"; exon_number "14";
chr1	StringTie	exon	234433410	234433564	1000	-	.	gene_id "MSTRG.16990"; transcript_id "MSTRG.16990.121"; exon_number "15";
chr1	StringTie	exon	234437275	234437372	1000	-	.	gene_id "MSTRG.16990"; transcript_id "MSTRG.16990.121"; exon_number "16";
chr1	StringTie	exon	234446803	234447264	1000	-	.	gene_id "MSTRG.16990"; transcript_id "MSTRG.16990.121"; exon_number "17";
chr1	StringTie	transcript	234391328	234465710	1000	-	.	gene_id "MSTRG.16990"; transcript_id "MSTRG.16990.122";
chr1	StringTie	exon	234391328	234391745	1000	-	.	gene_id "MSTRG.16990"; transcript_id "MSTRG.16990.122"; exon_number "1";
chr1	StringTie	exon	234392416	234392552	1000	-	.	gene_id "MSTRG.16990"; transcript_id "MSTRG.16990.122"; exon_number "2";
chr1	StringTie	exon	234393362	234393486	1000	-	.	gene_id "MSTRG.16990"; transcript_id "MSTRG.16990.122"; exon_number "3";
chr1	StringTie	exon	234393646	234393837	1000	-	.	gene_id "MSTRG.16990"; transcript_id "MSTRG.16990.122"; exon_number "4";
chr1	StringTie	exon	234398382	234398553	1000	-	.	gene_id "MSTRG.16990"; transcript_id "MSTRG.16990.122"; exon_number "5";
chr1	StringTie	exon	234400853	234400948	1000	-	.	gene_id "MSTRG.16990"; transcript_id "MSTRG.16990.122"; exon_number "6";
chr1	StringTie	exon	234401181	234401262	1000	-	.	gene_id "MSTRG.16990"; transcript_id "MSTRG.16990.122"; exon_number "7";
chr1	StringTie	exon	234405903	234410531	1000	-	.	gene_id "MSTRG.16990"; transcript_id "MSTRG.16990.122"; exon_number "8";
chr1	StringTie	exon	234418084	234418233	1000	-	.	gene_id "MSTRG.16990"; transcript_id "MSTRG.16990.122"; exon_number "9";
chr1	StringTie	exon	234420702	234420812	1000	-	.	gene_id "MSTRG.16990"; transcript_id "MSTRG.16990.122"; exon_number "10";
chr1	StringTie	exon	234425673	234425793	1000	-	.	gene_id "MSTRG.16990"; transcript_id "MSTRG.16990.122"; exon_number "11";
chr1	StringTie	exon	234427576	234427766	1000	-	.	gene_id "MSTRG.16990"; transcript_id "MSTRG.16990.122"; exon_number "12";
chr1	StringTie	exon	234429136	234429324	1000	-	.	gene_id "MSTRG.16990"; transcript_id "MSTRG.16990.122"; exon_number "13";
chr1	StringTie	exon	234429416	234429677	1000	-	.	gene_id "MSTRG.16990"; transcript_id "MSTRG.16990.122"; exon_number "14";
chr1	StringTie	exon	234430087	234430301	1000	-	.	gene_id "MSTRG.16990"; transcript_id "MSTRG.16990.122"; exon_number "15";
chr1	StringTie	exon	234433410	234433571	1000	-	.	gene_id "MSTRG.16990"; transcript_id "MSTRG.16990.122"; exon_number "16";
chr1	StringTie	exon	234437275	234437372	1000	-	.	gene_id "MSTRG.16990"; transcript_id "MSTRG.16990.122"; exon_number "17";
chr1	StringTie	exon	234446803	234446975	1000	-	.	gene_id "MSTRG.16990"; transcript_id "MSTRG.16990.122"; exon_number "18";
chr1	StringTie	exon	234448480	234448579	1000	-	.	gene_id "MSTRG.16990"; transcript_id "MSTRG.16990.122"; exon_number "19";
chr1	StringTie	exon	234450428	234450566	1000	-	.	gene_id "MSTRG.16990"; transcript_id "MSTRG.16990.122"; exon_number "20";
chr1	StringTie	exon	234457667	234457756	1000	-	.	gene_id "MSTRG.16990"; transcript_id "MSTRG.16990.122"; exon_number "21";
chr1	StringTie	exon	234459230	234459326	1000	-	.	gene_id "MSTRG.16990"; transcript_id "MSTRG.16990.122"; exon_number "22";
chr1	StringTie	exon	234460261	234460396	1000	-	.	gene_id "MSTRG.16990"; transcript_id "MSTRG.16990.122"; exon_number "23";
chr1	StringTie	exon	234465656	234465710	1000	-	.	gene_id "MSTRG.16990"; transcript_id "MSTRG.16990.122"; exon_number "24";
chr1	StringTie	transcript	234391328	234472800	1000	-	.	gene_id "MSTRG.16990"; transcript_id "MSTRG.16990.123";
chr1	StringTie	exon	234391328	234391745	1000	-	.	gene_id "MSTRG.16990"; transcript_id "MSTRG.16990.123"; exon_number "1";
chr1	StringTie	exon	234392416	234392552	1000	-	.	gene_id "MSTRG.16990"; transcript_id "MSTRG.16990.123"; exon_number "2";
chr1	StringTie	exon	234393362	234393476	1000	-	.	gene_id "MSTRG.16990"; transcript_id "MSTRG.16990.123"; exon_number "3";
chr1	StringTie	exon	234393646	234393837	1000	-	.	gene_id "MSTRG.16990"; transcript_id "MSTRG.16990.123"; exon_number "4";
chr1	StringTie	exon	234398382	234398553	1000	-	.	gene_id "MSTRG.16990"; transcript_id "MSTRG.16990.123"; exon_number "5";
chr1	StringTie	exon	234400853	234400948	1000	-	.	gene_id "MSTRG.16990"; transcript_id "MSTRG.16990.123"; exon_number "6";
chr1	StringTie	exon	234401181	234401262	1000	-	.	gene_id "MSTRG.16990"; transcript_id "MSTRG.16990.123"; exon_number "7";
chr1	StringTie	exon	234405903	234410531	1000	-	.	gene_id "MSTRG.16990"; transcript_id "MSTRG.16990.123"; exon_number "8";
chr1	StringTie	exon	234418084	234418233	1000	-	.	gene_id "MSTRG.16990"; transcript_id "MSTRG.16990.123"; exon_number "9";
chr1	StringTie	exon	234420702	234420812	1000	-	.	gene_id "MSTRG.16990"; transcript_id "MSTRG.16990.123"; exon_number "10";
chr1	StringTie	exon	234425673	234425793	1000	-	.	gene_id "MSTRG.16990"; transcript_id "MSTRG.16990.123"; exon_number "11";
chr1	StringTie	exon	234427317	234427388	1000	-	.	gene_id "MSTRG.16990"; transcript_id "MSTRG.16990.123"; exon_number "12";
chr1	StringTie	exon	234427576	234427766	1000	-	.	gene_id "MSTRG.16990"; transcript_id "MSTRG.16990.123"; exon_number "13";
chr1	StringTie	exon	234429136	234429324	1000	-	.	gene_id "MSTRG.16990"; transcript_id "MSTRG.16990.123"; exon_number "14";
chr1	StringTie	exon	234429416	234429677	1000	-	.	gene_id "MSTRG.16990"; transcript_id "MSTRG.16990.123"; exon_number "15";
chr1	StringTie	exon	234430087	234430301	1000	-	.	gene_id "MSTRG.16990"; transcript_id "MSTRG.16990.123"; exon_number "16";
chr1	StringTie	exon	234433410	234433571	1000	-	.	gene_id "MSTRG.16990"; transcript_id "MSTRG.16990.123"; exon_number "17";
chr1	StringTie	exon	234437275	234437372	1000	-	.	gene_id "MSTRG.16990"; transcript_id "MSTRG.16990.123"; exon_number "18";
chr1	StringTie	exon	234446803	234446975	1000	-	.	gene_id "MSTRG.16990"; transcript_id "MSTRG.16990.123"; exon_number "19";
chr1	StringTie	exon	234448480	234448576	1000	-	.	gene_id "MSTRG.16990"; transcript_id "MSTRG.16990.123"; exon_number "20";
chr1	StringTie	exon	234450428	234450566	1000	-	.	gene_id "MSTRG.16990"; transcript_id "MSTRG.16990.123"; exon_number "21";
chr1	StringTie	exon	234457667	234457756	1000	-	.	gene_id "MSTRG.16990"; transcript_id "MSTRG.16990.123"; exon_number "22";
chr1	StringTie	exon	234459230	234459326	1000	-	.	gene_id "MSTRG.16990"; transcript_id "MSTRG.16990.123"; exon_number "23";
chr1	StringTie	exon	234460261	234460392	1000	-	.	gene_id "MSTRG.16990"; transcript_id "MSTRG.16990.123"; exon_number "24";
chr1	StringTie	exon	234465656	234465708	1000	-	.	gene_id "MSTRG.16990"; transcript_id "MSTRG.16990.123"; exon_number "25";
chr1	StringTie	exon	234467502	234467650	1000	-	.	gene_id "MSTRG.16990"; transcript_id "MSTRG.16990.123"; exon_number "26";
chr1	StringTie	exon	234471188	234471257	1000	-	.	gene_id "MSTRG.16990"; transcript_id "MSTRG.16990.123"; exon_number "27";
chr1	StringTie	exon	234472714	234472800	1000	-	.	gene_id "MSTRG.16990"; transcript_id "MSTRG.16990.123"; exon_number "28";
chr1	StringTie	transcript	234391328	234471228	1000	-	.	gene_id "MSTRG.16990"; transcript_id "MSTRG.16990.124";
chr1	StringTie	exon	234391328	234391745	1000	-	.	gene_id "MSTRG.16990"; transcript_id "MSTRG.16990.124"; exon_number "1";
chr1	StringTie	exon	234392416	234392552	1000	-	.	gene_id "MSTRG.16990"; transcript_id "MSTRG.16990.124"; exon_number "2";
chr1	StringTie	exon	234393362	234393486	1000	-	.	gene_id "MSTRG.16990"; transcript_id "MSTRG.16990.124"; exon_number "3";
chr1	StringTie	exon	234393646	234393837	1000	-	.	gene_id "MSTRG.16990"; transcript_id "MSTRG.16990.124"; exon_number "4";
chr1	StringTie	exon	234398382	234398553	1000	-	.	gene_id "MSTRG.16990"; transcript_id "MSTRG.16990.124"; exon_number "5";
chr1	StringTie	exon	234401181	234401262	1000	-	.	gene_id "MSTRG.16990"; transcript_id "MSTRG.16990.124"; exon_number "6";
chr1	StringTie	exon	234405903	234406099	1000	-	.	gene_id "MSTRG.16990"; transcript_id "MSTRG.16990.124"; exon_number "7";
chr1	StringTie	exon	234409516	234409573	1000	-	.	gene_id "MSTRG.16990"; transcript_id "MSTRG.16990.124"; exon_number "8";
chr1	StringTie	exon	234410445	234410531	1000	-	.	gene_id "MSTRG.16990"; transcript_id "MSTRG.16990.124"; exon_number "9";
chr1	StringTie	exon	234418084	234418233	1000	-	.	gene_id "MSTRG.16990"; transcript_id "MSTRG.16990.124"; exon_number "10";
chr1	StringTie	exon	234420702	234420812	1000	-	.	gene_id "MSTRG.16990"; transcript_id "MSTRG.16990.124"; exon_number "11";
chr1	StringTie	exon	234425673	234425793	1000	-	.	gene_id "MSTRG.16990"; transcript_id "MSTRG.16990.124"; exon_number "12";
chr1	StringTie	exon	234427317	234427388	1000	-	.	gene_id "MSTRG.16990"; transcript_id "MSTRG.16990.124"; exon_number "13";
chr1	StringTie	exon	234427576	234427766	1000	-	.	gene_id "MSTRG.16990"; transcript_id "MSTRG.16990.124"; exon_number "14";
chr1	StringTie	exon	234429136	234429324	1000	-	.	gene_id "MSTRG.16990"; transcript_id "MSTRG.16990.124"; exon_number "15";
chr1	StringTie	exon	234429416	234429677	1000	-	.	gene_id "MSTRG.16990"; transcript_id "MSTRG.16990.124"; exon_number "16";
chr1	StringTie	exon	234430087	234430301	1000	-	.	gene_id "MSTRG.16990"; transcript_id "MSTRG.16990.124"; exon_number "17";
chr1	StringTie	exon	234433410	234433571	1000	-	.	gene_id "MSTRG.16990"; transcript_id "MSTRG.16990.124"; exon_number "18";
chr1	StringTie	exon	234437275	234437372	1000	-	.	gene_id "MSTRG.16990"; transcript_id "MSTRG.16990.124"; exon_number "19";
chr1	StringTie	exon	234446803	234446975	1000	-	.	gene_id "MSTRG.16990"; transcript_id "MSTRG.16990.124"; exon_number "20";
chr1	StringTie	exon	234448480	234448579	1000	-	.	gene_id "MSTRG.16990"; transcript_id "MSTRG.16990.124"; exon_number "21";
chr1	StringTie	exon	234450428	234450566	1000	-	.	gene_id "MSTRG.16990"; transcript_id "MSTRG.16990.124"; exon_number "22";
chr1	StringTie	exon	234457667	234457756	1000	-	.	gene_id "MSTRG.16990"; transcript_id "MSTRG.16990.124"; exon_number "23";
chr1	StringTie	exon	234459230	234459326	1000	-	.	gene_id "MSTRG.16990"; transcript_id "MSTRG.16990.124"; exon_number "24";
chr1	StringTie	exon	234460261	234460396	1000	-	.	gene_id "MSTRG.16990"; transcript_id "MSTRG.16990.124"; exon_number "25";
chr1	StringTie	exon	234463837	234463934	1000	-	.	gene_id "MSTRG.16990"; transcript_id "MSTRG.16990.124"; exon_number "26";
chr1	StringTie	exon	234465656	234465708	1000	-	.	gene_id "MSTRG.16990"; transcript_id "MSTRG.16990.124"; exon_number "27";
chr1	StringTie	exon	234467502	234467650	1000	-	.	gene_id "MSTRG.16990"; transcript_id "MSTRG.16990.124"; exon_number "28";
chr1	StringTie	exon	234471188	234471228	1000	-	.	gene_id "MSTRG.16990"; transcript_id "MSTRG.16990.124"; exon_number "29";
chr1	StringTie	transcript	234391329	234467651	1000	-	.	gene_id "MSTRG.16990"; transcript_id "MSTRG.16990.125";
chr1	StringTie	exon	234391329	234391745	1000	-	.	gene_id "MSTRG.16990"; transcript_id "MSTRG.16990.125"; exon_number "1";
chr1	StringTie	exon	234392416	234392552	1000	-	.	gene_id "MSTRG.16990"; transcript_id "MSTRG.16990.125"; exon_number "2";
chr1	StringTie	exon	234393362	234393486	1000	-	.	gene_id "MSTRG.16990"; transcript_id "MSTRG.16990.125"; exon_number "3";
chr1	StringTie	exon	234393646	234393837	1000	-	.	gene_id "MSTRG.16990"; transcript_id "MSTRG.16990.125"; exon_number "4";
chr1	StringTie	exon	234398382	234398553	1000	-	.	gene_id "MSTRG.16990"; transcript_id "MSTRG.16990.125"; exon_number "5";
chr1	StringTie	exon	234401181	234401262	1000	-	.	gene_id "MSTRG.16990"; transcript_id "MSTRG.16990.125"; exon_number "6";
chr1	StringTie	exon	234405903	234406099	1000	-	.	gene_id "MSTRG.16990"; transcript_id "MSTRG.16990.125"; exon_number "7";
chr1	StringTie	exon	234410445	234410531	1000	-	.	gene_id "MSTRG.16990"; transcript_id "MSTRG.16990.125"; exon_number "8";
chr1	StringTie	exon	234418084	234418233	1000	-	.	gene_id "MSTRG.16990"; transcript_id "MSTRG.16990.125"; exon_number "9";
chr1	StringTie	exon	234420702	234420812	1000	-	.	gene_id "MSTRG.16990"; transcript_id "MSTRG.16990.125"; exon_number "10";
chr1	StringTie	exon	234425673	234425793	1000	-	.	gene_id "MSTRG.16990"; transcript_id "MSTRG.16990.125"; exon_number "11";
chr1	StringTie	exon	234427317	234427388	1000	-	.	gene_id "MSTRG.16990"; transcript_id "MSTRG.16990.125"; exon_number "12";
chr1	StringTie	exon	234427576	234427766	1000	-	.	gene_id "MSTRG.16990"; transcript_id "MSTRG.16990.125"; exon_number "13";
chr1	StringTie	exon	234429136	234429324	1000	-	.	gene_id "MSTRG.16990"; transcript_id "MSTRG.16990.125"; exon_number "14";
chr1	StringTie	exon	234429416	234429677	1000	-	.	gene_id "MSTRG.16990"; transcript_id "MSTRG.16990.125"; exon_number "15";
chr1	StringTie	exon	234430087	234430301	1000	-	.	gene_id "MSTRG.16990"; transcript_id "MSTRG.16990.125"; exon_number "16";
chr1	StringTie	exon	234446803	234446975	1000	-	.	gene_id "MSTRG.16990"; transcript_id "MSTRG.16990.125"; exon_number "17";
chr1	StringTie	exon	234448480	234448579	1000	-	.	gene_id "MSTRG.16990"; transcript_id "MSTRG.16990.125"; exon_number "18";
chr1	StringTie	exon	234450428	234450566	1000	-	.	gene_id "MSTRG.16990"; transcript_id "MSTRG.16990.125"; exon_number "19";
chr1	StringTie	exon	234457667	234457756	1000	-	.	gene_id "MSTRG.16990"; transcript_id "MSTRG.16990.125"; exon_number "20";
chr1	StringTie	exon	234459230	234459326	1000	-	.	gene_id "MSTRG.16990"; transcript_id "MSTRG.16990.125"; exon_number "21";
chr1	StringTie	exon	234460261	234460396	1000	-	.	gene_id "MSTRG.16990"; transcript_id "MSTRG.16990.125"; exon_number "22";
chr1	StringTie	exon	234465656	234465708	1000	-	.	gene_id "MSTRG.16990"; transcript_id "MSTRG.16990.125"; exon_number "23";
chr1	StringTie	exon	234467502	234467651	1000	-	.	gene_id "MSTRG.16990"; transcript_id "MSTRG.16990.125"; exon_number "24";
chr1	StringTie	transcript	234391329	234472627	1000	-	.	gene_id "MSTRG.16990"; transcript_id "MSTRG.16990.126";
chr1	StringTie	exon	234391329	234391745	1000	-	.	gene_id "MSTRG.16990"; transcript_id "MSTRG.16990.126"; exon_number "1";
chr1	StringTie	exon	234392416	234392552	1000	-	.	gene_id "MSTRG.16990"; transcript_id "MSTRG.16990.126"; exon_number "2";
chr1	StringTie	exon	234393362	234393486	1000	-	.	gene_id "MSTRG.16990"; transcript_id "MSTRG.16990.126"; exon_number "3";
chr1	StringTie	exon	234393646	234393837	1000	-	.	gene_id "MSTRG.16990"; transcript_id "MSTRG.16990.126"; exon_number "4";
chr1	StringTie	exon	234398382	234398553	1000	-	.	gene_id "MSTRG.16990"; transcript_id "MSTRG.16990.126"; exon_number "5";
chr1	StringTie	exon	234400853	234400948	1000	-	.	gene_id "MSTRG.16990"; transcript_id "MSTRG.16990.126"; exon_number "6";
chr1	StringTie	exon	234401181	234401262	1000	-	.	gene_id "MSTRG.16990"; transcript_id "MSTRG.16990.126"; exon_number "7";
chr1	StringTie	exon	234405903	234410531	1000	-	.	gene_id "MSTRG.16990"; transcript_id "MSTRG.16990.126"; exon_number "8";
chr1	StringTie	exon	234418084	234418233	1000	-	.	gene_id "MSTRG.16990"; transcript_id "MSTRG.16990.126"; exon_number "9";
chr1	StringTie	exon	234420702	234420812	1000	-	.	gene_id "MSTRG.16990"; transcript_id "MSTRG.16990.126"; exon_number "10";
chr1	StringTie	exon	234425673	234425793	1000	-	.	gene_id "MSTRG.16990"; transcript_id "MSTRG.16990.126"; exon_number "11";
chr1	StringTie	exon	234427317	234427388	1000	-	.	gene_id "MSTRG.16990"; transcript_id "MSTRG.16990.126"; exon_number "12";
chr1	StringTie	exon	234427576	234427766	1000	-	.	gene_id "MSTRG.16990"; transcript_id "MSTRG.16990.126"; exon_number "13";
chr1	StringTie	exon	234429136	234429324	1000	-	.	gene_id "MSTRG.16990"; transcript_id "MSTRG.16990.126"; exon_number "14";
chr1	StringTie	exon	234429416	234429555	1000	-	.	gene_id "MSTRG.16990"; transcript_id "MSTRG.16990.126"; exon_number "15";
chr1	StringTie	exon	234430087	234430301	1000	-	.	gene_id "MSTRG.16990"; transcript_id "MSTRG.16990.126"; exon_number "16";
chr1	StringTie	exon	234433410	234433571	1000	-	.	gene_id "MSTRG.16990"; transcript_id "MSTRG.16990.126"; exon_number "17";
chr1	StringTie	exon	234437275	234437372	1000	-	.	gene_id "MSTRG.16990"; transcript_id "MSTRG.16990.126"; exon_number "18";
chr1	StringTie	exon	234446803	234446975	1000	-	.	gene_id "MSTRG.16990"; transcript_id "MSTRG.16990.126"; exon_number "19";
chr1	StringTie	exon	234448480	234448576	1000	-	.	gene_id "MSTRG.16990"; transcript_id "MSTRG.16990.126"; exon_number "20";
chr1	StringTie	exon	234450428	234450566	1000	-	.	gene_id "MSTRG.16990"; transcript_id "MSTRG.16990.126"; exon_number "21";
chr1	StringTie	exon	234457667	234457756	1000	-	.	gene_id "MSTRG.16990"; transcript_id "MSTRG.16990.126"; exon_number "22";
chr1	StringTie	exon	234459230	234459326	1000	-	.	gene_id "MSTRG.16990"; transcript_id "MSTRG.16990.126"; exon_number "23";
chr1	StringTie	exon	234460261	234460396	1000	-	.	gene_id "MSTRG.16990"; transcript_id "MSTRG.16990.126"; exon_number "24";
chr1	StringTie	exon	234465656	234465708	1000	-	.	gene_id "MSTRG.16990"; transcript_id "MSTRG.16990.126"; exon_number "25";
chr1	StringTie	exon	234467502	234467650	1000	-	.	gene_id "MSTRG.16990"; transcript_id "MSTRG.16990.126"; exon_number "26";
chr1	StringTie	exon	234471188	234472627	1000	-	.	gene_id "MSTRG.16990"; transcript_id "MSTRG.16990.126"; exon_number "27";
chr1	StringTie	transcript	234391331	234479146	1000	-	.	gene_id "MSTRG.16990"; transcript_id "MSTRG.16990.127";
chr1	StringTie	exon	234391331	234391745	1000	-	.	gene_id "MSTRG.16990"; transcript_id "MSTRG.16990.127"; exon_number "1";
chr1	StringTie	exon	234392416	234392552	1000	-	.	gene_id "MSTRG.16990"; transcript_id "MSTRG.16990.127"; exon_number "2";
chr1	StringTie	exon	234393362	234393486	1000	-	.	gene_id "MSTRG.16990"; transcript_id "MSTRG.16990.127"; exon_number "3";
chr1	StringTie	exon	234393646	234393837	1000	-	.	gene_id "MSTRG.16990"; transcript_id "MSTRG.16990.127"; exon_number "4";
chr1	StringTie	exon	234401181	234401262	1000	-	.	gene_id "MSTRG.16990"; transcript_id "MSTRG.16990.127"; exon_number "5";
chr1	StringTie	exon	234405903	234410531	1000	-	.	gene_id "MSTRG.16990"; transcript_id "MSTRG.16990.127"; exon_number "6";
chr1	StringTie	exon	234418084	234418233	1000	-	.	gene_id "MSTRG.16990"; transcript_id "MSTRG.16990.127"; exon_number "7";
chr1	StringTie	exon	234420702	234420812	1000	-	.	gene_id "MSTRG.16990"; transcript_id "MSTRG.16990.127"; exon_number "8";
chr1	StringTie	exon	234425673	234425793	1000	-	.	gene_id "MSTRG.16990"; transcript_id "MSTRG.16990.127"; exon_number "9";
chr1	StringTie	exon	234427576	234427766	1000	-	.	gene_id "MSTRG.16990"; transcript_id "MSTRG.16990.127"; exon_number "10";
chr1	StringTie	exon	234429136	234429324	1000	-	.	gene_id "MSTRG.16990"; transcript_id "MSTRG.16990.127"; exon_number "11";
chr1	StringTie	exon	234429416	234429677	1000	-	.	gene_id "MSTRG.16990"; transcript_id "MSTRG.16990.127"; exon_number "12";
chr1	StringTie	exon	234430087	234430301	1000	-	.	gene_id "MSTRG.16990"; transcript_id "MSTRG.16990.127"; exon_number "13";
chr1	StringTie	exon	234446803	234446975	1000	-	.	gene_id "MSTRG.16990"; transcript_id "MSTRG.16990.127"; exon_number "14";
chr1	StringTie	exon	234448480	234448579	1000	-	.	gene_id "MSTRG.16990"; transcript_id "MSTRG.16990.127"; exon_number "15";
chr1	StringTie	exon	234450428	234450566	1000	-	.	gene_id "MSTRG.16990"; transcript_id "MSTRG.16990.127"; exon_number "16";
chr1	StringTie	exon	234457667	234457756	1000	-	.	gene_id "MSTRG.16990"; transcript_id "MSTRG.16990.127"; exon_number "17";
chr1	StringTie	exon	234459230	234459326	1000	-	.	gene_id "MSTRG.16990"; transcript_id "MSTRG.16990.127"; exon_number "18";
chr1	StringTie	exon	234460261	234460396	1000	-	.	gene_id "MSTRG.16990"; transcript_id "MSTRG.16990.127"; exon_number "19";
chr1	StringTie	exon	234465656	234465708	1000	-	.	gene_id "MSTRG.16990"; transcript_id "MSTRG.16990.127"; exon_number "20";
chr1	StringTie	exon	234467502	234467650	1000	-	.	gene_id "MSTRG.16990"; transcript_id "MSTRG.16990.127"; exon_number "21";
chr1	StringTie	exon	234471188	234478926	1000	-	.	gene_id "MSTRG.16990"; transcript_id "MSTRG.16990.127"; exon_number "22";
chr1	StringTie	exon	234478963	234479146	1000	-	.	gene_id "MSTRG.16990"; transcript_id "MSTRG.16990.127"; exon_number "23";
chr1	StringTie	transcript	234391332	234400944	1000	-	.	gene_id "MSTRG.16990"; transcript_id "MSTRG.16990.128";
chr1	StringTie	exon	234391332	234391745	1000	-	.	gene_id "MSTRG.16990"; transcript_id "MSTRG.16990.128"; exon_number "1";
chr1	StringTie	exon	234392416	234392552	1000	-	.	gene_id "MSTRG.16990"; transcript_id "MSTRG.16990.128"; exon_number "2";
chr1	StringTie	exon	234393362	234393837	1000	-	.	gene_id "MSTRG.16990"; transcript_id "MSTRG.16990.128"; exon_number "3";
chr1	StringTie	exon	234400853	234400944	1000	-	.	gene_id "MSTRG.16990"; transcript_id "MSTRG.16990.128"; exon_number "4";
chr1	StringTie	transcript	234391332	234410498	1000	-	.	gene_id "MSTRG.16990"; transcript_id "MSTRG.16990.129";
chr1	StringTie	exon	234391332	234391745	1000	-	.	gene_id "MSTRG.16990"; transcript_id "MSTRG.16990.129"; exon_number "1";
chr1	StringTie	exon	234392416	234392552	1000	-	.	gene_id "MSTRG.16990"; transcript_id "MSTRG.16990.129"; exon_number "2";
chr1	StringTie	exon	234393362	234393486	1000	-	.	gene_id "MSTRG.16990"; transcript_id "MSTRG.16990.129"; exon_number "3";
chr1	StringTie	exon	234393646	234393837	1000	-	.	gene_id "MSTRG.16990"; transcript_id "MSTRG.16990.129"; exon_number "4";
chr1	StringTie	exon	234398382	234398553	1000	-	.	gene_id "MSTRG.16990"; transcript_id "MSTRG.16990.129"; exon_number "5";
chr1	StringTie	exon	234405903	234406099	1000	-	.	gene_id "MSTRG.16990"; transcript_id "MSTRG.16990.129"; exon_number "6";
chr1	StringTie	exon	234410445	234410498	1000	-	.	gene_id "MSTRG.16990"; transcript_id "MSTRG.16990.129"; exon_number "7";
chr1	StringTie	transcript	234391203	234479169	1000	-	.	gene_id "MSTRG.16990"; transcript_id "MSTRG.16990.13";
chr1	StringTie	exon	234391203	234391745	1000	-	.	gene_id "MSTRG.16990"; transcript_id "MSTRG.16990.13"; exon_number "1";
chr1	StringTie	exon	234392416	234392552	1000	-	.	gene_id "MSTRG.16990"; transcript_id "MSTRG.16990.13"; exon_number "2";
chr1	StringTie	exon	234393362	234393486	1000	-	.	gene_id "MSTRG.16990"; transcript_id "MSTRG.16990.13"; exon_number "3";
chr1	StringTie	exon	234393646	234393837	1000	-	.	gene_id "MSTRG.16990"; transcript_id "MSTRG.16990.13"; exon_number "4";
chr1	StringTie	exon	234401181	234401262	1000	-	.	gene_id "MSTRG.16990"; transcript_id "MSTRG.16990.13"; exon_number "5";
chr1	StringTie	exon	234405903	234410531	1000	-	.	gene_id "MSTRG.16990"; transcript_id "MSTRG.16990.13"; exon_number "6";
chr1	StringTie	exon	234418084	234418233	1000	-	.	gene_id "MSTRG.16990"; transcript_id "MSTRG.16990.13"; exon_number "7";
chr1	StringTie	exon	234420702	234420812	1000	-	.	gene_id "MSTRG.16990"; transcript_id "MSTRG.16990.13"; exon_number "8";
chr1	StringTie	exon	234425673	234425793	1000	-	.	gene_id "MSTRG.16990"; transcript_id "MSTRG.16990.13"; exon_number "9";
chr1	StringTie	exon	234427576	234427766	1000	-	.	gene_id "MSTRG.16990"; transcript_id "MSTRG.16990.13"; exon_number "10";
chr1	StringTie	exon	234429136	234429324	1000	-	.	gene_id "MSTRG.16990"; transcript_id "MSTRG.16990.13"; exon_number "11";
chr1	StringTie	exon	234429416	234429677	1000	-	.	gene_id "MSTRG.16990"; transcript_id "MSTRG.16990.13"; exon_number "12";
chr1	StringTie	exon	234430087	234430301	1000	-	.	gene_id "MSTRG.16990"; transcript_id "MSTRG.16990.13"; exon_number "13";
chr1	StringTie	exon	234433410	234433571	1000	-	.	gene_id "MSTRG.16990"; transcript_id "MSTRG.16990.13"; exon_number "14";
chr1	StringTie	exon	234437275	234437372	1000	-	.	gene_id "MSTRG.16990"; transcript_id "MSTRG.16990.13"; exon_number "15";
chr1	StringTie	exon	234450428	234450566	1000	-	.	gene_id "MSTRG.16990"; transcript_id "MSTRG.16990.13"; exon_number "16";
chr1	StringTie	exon	234457667	234457756	1000	-	.	gene_id "MSTRG.16990"; transcript_id "MSTRG.16990.13"; exon_number "17";
chr1	StringTie	exon	234459230	234459326	1000	-	.	gene_id "MSTRG.16990"; transcript_id "MSTRG.16990.13"; exon_number "18";
chr1	StringTie	exon	234460261	234460396	1000	-	.	gene_id "MSTRG.16990"; transcript_id "MSTRG.16990.13"; exon_number "19";
chr1	StringTie	exon	234463837	234463934	1000	-	.	gene_id "MSTRG.16990"; transcript_id "MSTRG.16990.13"; exon_number "20";
chr1	StringTie	exon	234465656	234465708	1000	-	.	gene_id "MSTRG.16990"; transcript_id "MSTRG.16990.13"; exon_number "21";
chr1	StringTie	exon	234467502	234467650	1000	-	.	gene_id "MSTRG.16990"; transcript_id "MSTRG.16990.13"; exon_number "22";
chr1	StringTie	exon	234471188	234471257	1000	-	.	gene_id "MSTRG.16990"; transcript_id "MSTRG.16990.13"; exon_number "23";
chr1	StringTie	exon	234472714	234472811	1000	-	.	gene_id "MSTRG.16990"; transcript_id "MSTRG.16990.13"; exon_number "24";
chr1	StringTie	exon	234478173	234479169	1000	-	.	gene_id "MSTRG.16990"; transcript_id "MSTRG.16990.13"; exon_number "25";
chr1	StringTie	transcript	234391332	234428938	1000	-	.	gene_id "MSTRG.16990"; transcript_id "MSTRG.16990.130";
chr1	StringTie	exon	234391332	234391745	1000	-	.	gene_id "MSTRG.16990"; transcript_id "MSTRG.16990.130"; exon_number "1";
chr1	StringTie	exon	234392416	234392552	1000	-	.	gene_id "MSTRG.16990"; transcript_id "MSTRG.16990.130"; exon_number "2";
chr1	StringTie	exon	234393362	234393486	1000	-	.	gene_id "MSTRG.16990"; transcript_id "MSTRG.16990.130"; exon_number "3";
chr1	StringTie	exon	234393646	234393837	1000	-	.	gene_id "MSTRG.16990"; transcript_id "MSTRG.16990.130"; exon_number "4";
chr1	StringTie	exon	234398382	234398553	1000	-	.	gene_id "MSTRG.16990"; transcript_id "MSTRG.16990.130"; exon_number "5";
chr1	StringTie	exon	234400853	234400948	1000	-	.	gene_id "MSTRG.16990"; transcript_id "MSTRG.16990.130"; exon_number "6";
chr1	StringTie	exon	234401181	234401262	1000	-	.	gene_id "MSTRG.16990"; transcript_id "MSTRG.16990.130"; exon_number "7";
chr1	StringTie	exon	234405903	234410531	1000	-	.	gene_id "MSTRG.16990"; transcript_id "MSTRG.16990.130"; exon_number "8";
chr1	StringTie	exon	234418084	234418233	1000	-	.	gene_id "MSTRG.16990"; transcript_id "MSTRG.16990.130"; exon_number "9";
chr1	StringTie	exon	234420702	234420812	1000	-	.	gene_id "MSTRG.16990"; transcript_id "MSTRG.16990.130"; exon_number "10";
chr1	StringTie	exon	234425673	234425793	1000	-	.	gene_id "MSTRG.16990"; transcript_id "MSTRG.16990.130"; exon_number "11";
chr1	StringTie	exon	234427576	234427766	1000	-	.	gene_id "MSTRG.16990"; transcript_id "MSTRG.16990.130"; exon_number "12";
chr1	StringTie	exon	234428912	234428938	1000	-	.	gene_id "MSTRG.16990"; transcript_id "MSTRG.16990.130"; exon_number "13";
chr1	StringTie	transcript	234391332	234433570	1000	-	.	gene_id "MSTRG.16990"; transcript_id "MSTRG.16990.131";
chr1	StringTie	exon	234391332	234391745	1000	-	.	gene_id "MSTRG.16990"; transcript_id "MSTRG.16990.131"; exon_number "1";
chr1	StringTie	exon	234392416	234392552	1000	-	.	gene_id "MSTRG.16990"; transcript_id "MSTRG.16990.131"; exon_number "2";
chr1	StringTie	exon	234393362	234393486	1000	-	.	gene_id "MSTRG.16990"; transcript_id "MSTRG.16990.131"; exon_number "3";
chr1	StringTie	exon	234393646	234393837	1000	-	.	gene_id "MSTRG.16990"; transcript_id "MSTRG.16990.131"; exon_number "4";
chr1	StringTie	exon	234398382	234398553	1000	-	.	gene_id "MSTRG.16990"; transcript_id "MSTRG.16990.131"; exon_number "5";
chr1	StringTie	exon	234401181	234401262	1000	-	.	gene_id "MSTRG.16990"; transcript_id "MSTRG.16990.131"; exon_number "6";
chr1	StringTie	exon	234405903	234406099	1000	-	.	gene_id "MSTRG.16990"; transcript_id "MSTRG.16990.131"; exon_number "7";
chr1	StringTie	exon	234410445	234410531	1000	-	.	gene_id "MSTRG.16990"; transcript_id "MSTRG.16990.131"; exon_number "8";
chr1	StringTie	exon	234418084	234418233	1000	-	.	gene_id "MSTRG.16990"; transcript_id "MSTRG.16990.131"; exon_number "9";
chr1	StringTie	exon	234420702	234420812	1000	-	.	gene_id "MSTRG.16990"; transcript_id "MSTRG.16990.131"; exon_number "10";
chr1	StringTie	exon	234425673	234425793	1000	-	.	gene_id "MSTRG.16990"; transcript_id "MSTRG.16990.131"; exon_number "11";
chr1	StringTie	exon	234427317	234427388	1000	-	.	gene_id "MSTRG.16990"; transcript_id "MSTRG.16990.131"; exon_number "12";
chr1	StringTie	exon	234427576	234427766	1000	-	.	gene_id "MSTRG.16990"; transcript_id "MSTRG.16990.131"; exon_number "13";
chr1	StringTie	exon	234429416	234429677	1000	-	.	gene_id "MSTRG.16990"; transcript_id "MSTRG.16990.131"; exon_number "14";
chr1	StringTie	exon	234430087	234430301	1000	-	.	gene_id "MSTRG.16990"; transcript_id "MSTRG.16990.131"; exon_number "15";
chr1	StringTie	exon	234433410	234433570	1000	-	.	gene_id "MSTRG.16990"; transcript_id "MSTRG.16990.131"; exon_number "16";
chr1	StringTie	transcript	234391332	234471318	1000	-	.	gene_id "MSTRG.16990"; transcript_id "MSTRG.16990.132";
chr1	StringTie	exon	234391332	234391745	1000	-	.	gene_id "MSTRG.16990"; transcript_id "MSTRG.16990.132"; exon_number "1";
chr1	StringTie	exon	234392416	234392552	1000	-	.	gene_id "MSTRG.16990"; transcript_id "MSTRG.16990.132"; exon_number "2";
chr1	StringTie	exon	234393362	234393486	1000	-	.	gene_id "MSTRG.16990"; transcript_id "MSTRG.16990.132"; exon_number "3";
chr1	StringTie	exon	234393646	234393837	1000	-	.	gene_id "MSTRG.16990"; transcript_id "MSTRG.16990.132"; exon_number "4";
chr1	StringTie	exon	234398382	234398553	1000	-	.	gene_id "MSTRG.16990"; transcript_id "MSTRG.16990.132"; exon_number "5";
chr1	StringTie	exon	234401181	234401262	1000	-	.	gene_id "MSTRG.16990"; transcript_id "MSTRG.16990.132"; exon_number "6";
chr1	StringTie	exon	234405903	234409573	1000	-	.	gene_id "MSTRG.16990"; transcript_id "MSTRG.16990.132"; exon_number "7";
chr1	StringTie	exon	234410445	234410531	1000	-	.	gene_id "MSTRG.16990"; transcript_id "MSTRG.16990.132"; exon_number "8";
chr1	StringTie	exon	234418084	234418233	1000	-	.	gene_id "MSTRG.16990"; transcript_id "MSTRG.16990.132"; exon_number "9";
chr1	StringTie	exon	234420702	234420812	1000	-	.	gene_id "MSTRG.16990"; transcript_id "MSTRG.16990.132"; exon_number "10";
chr1	StringTie	exon	234425673	234425793	1000	-	.	gene_id "MSTRG.16990"; transcript_id "MSTRG.16990.132"; exon_number "11";
chr1	StringTie	exon	234427317	234427388	1000	-	.	gene_id "MSTRG.16990"; transcript_id "MSTRG.16990.132"; exon_number "12";
chr1	StringTie	exon	234427576	234427766	1000	-	.	gene_id "MSTRG.16990"; transcript_id "MSTRG.16990.132"; exon_number "13";
chr1	StringTie	exon	234429136	234429324	1000	-	.	gene_id "MSTRG.16990"; transcript_id "MSTRG.16990.132"; exon_number "14";
chr1	StringTie	exon	234429416	234429677	1000	-	.	gene_id "MSTRG.16990"; transcript_id "MSTRG.16990.132"; exon_number "15";
chr1	StringTie	exon	234430076	234430301	1000	-	.	gene_id "MSTRG.16990"; transcript_id "MSTRG.16990.132"; exon_number "16";
chr1	StringTie	exon	234433410	234433571	1000	-	.	gene_id "MSTRG.16990"; transcript_id "MSTRG.16990.132"; exon_number "17";
chr1	StringTie	exon	234437275	234437372	1000	-	.	gene_id "MSTRG.16990"; transcript_id "MSTRG.16990.132"; exon_number "18";
chr1	StringTie	exon	234446803	234446975	1000	-	.	gene_id "MSTRG.16990"; transcript_id "MSTRG.16990.132"; exon_number "19";
chr1	StringTie	exon	234448480	234448576	1000	-	.	gene_id "MSTRG.16990"; transcript_id "MSTRG.16990.132"; exon_number "20";
chr1	StringTie	exon	234450428	234450566	1000	-	.	gene_id "MSTRG.16990"; transcript_id "MSTRG.16990.132"; exon_number "21";
chr1	StringTie	exon	234457667	234457756	1000	-	.	gene_id "MSTRG.16990"; transcript_id "MSTRG.16990.132"; exon_number "22";
chr1	StringTie	exon	234459230	234459326	1000	-	.	gene_id "MSTRG.16990"; transcript_id "MSTRG.16990.132"; exon_number "23";
chr1	StringTie	exon	234460261	234460396	1000	-	.	gene_id "MSTRG.16990"; transcript_id "MSTRG.16990.132"; exon_number "24";
chr1	StringTie	exon	234463837	234463934	1000	-	.	gene_id "MSTRG.16990"; transcript_id "MSTRG.16990.132"; exon_number "25";
chr1	StringTie	exon	234465656	234465708	1000	-	.	gene_id "MSTRG.16990"; transcript_id "MSTRG.16990.132"; exon_number "26";
chr1	StringTie	exon	234467502	234467650	1000	-	.	gene_id "MSTRG.16990"; transcript_id "MSTRG.16990.132"; exon_number "27";
chr1	StringTie	exon	234471188	234471318	1000	-	.	gene_id "MSTRG.16990"; transcript_id "MSTRG.16990.132"; exon_number "28";
chr1	StringTie	transcript	234391332	234471282	1000	-	.	gene_id "MSTRG.16990"; transcript_id "MSTRG.16990.133";
chr1	StringTie	exon	234391332	234391745	1000	-	.	gene_id "MSTRG.16990"; transcript_id "MSTRG.16990.133"; exon_number "1";
chr1	StringTie	exon	234392416	234392552	1000	-	.	gene_id "MSTRG.16990"; transcript_id "MSTRG.16990.133"; exon_number "2";
chr1	StringTie	exon	234393362	234393476	1000	-	.	gene_id "MSTRG.16990"; transcript_id "MSTRG.16990.133"; exon_number "3";
chr1	StringTie	exon	234393646	234393837	1000	-	.	gene_id "MSTRG.16990"; transcript_id "MSTRG.16990.133"; exon_number "4";
chr1	StringTie	exon	234398382	234398553	1000	-	.	gene_id "MSTRG.16990"; transcript_id "MSTRG.16990.133"; exon_number "5";
chr1	StringTie	exon	234401181	234401262	1000	-	.	gene_id "MSTRG.16990"; transcript_id "MSTRG.16990.133"; exon_number "6";
chr1	StringTie	exon	234405903	234406099	1000	-	.	gene_id "MSTRG.16990"; transcript_id "MSTRG.16990.133"; exon_number "7";
chr1	StringTie	exon	234410445	234410531	1000	-	.	gene_id "MSTRG.16990"; transcript_id "MSTRG.16990.133"; exon_number "8";
chr1	StringTie	exon	234418084	234418233	1000	-	.	gene_id "MSTRG.16990"; transcript_id "MSTRG.16990.133"; exon_number "9";
chr1	StringTie	exon	234420702	234420812	1000	-	.	gene_id "MSTRG.16990"; transcript_id "MSTRG.16990.133"; exon_number "10";
chr1	StringTie	exon	234425673	234425793	1000	-	.	gene_id "MSTRG.16990"; transcript_id "MSTRG.16990.133"; exon_number "11";
chr1	StringTie	exon	234427317	234427388	1000	-	.	gene_id "MSTRG.16990"; transcript_id "MSTRG.16990.133"; exon_number "12";
chr1	StringTie	exon	234427576	234427766	1000	-	.	gene_id "MSTRG.16990"; transcript_id "MSTRG.16990.133"; exon_number "13";
chr1	StringTie	exon	234429136	234429324	1000	-	.	gene_id "MSTRG.16990"; transcript_id "MSTRG.16990.133"; exon_number "14";
chr1	StringTie	exon	234429416	234429677	1000	-	.	gene_id "MSTRG.16990"; transcript_id "MSTRG.16990.133"; exon_number "15";
chr1	StringTie	exon	234430087	234430301	1000	-	.	gene_id "MSTRG.16990"; transcript_id "MSTRG.16990.133"; exon_number "16";
chr1	StringTie	exon	234433410	234433571	1000	-	.	gene_id "MSTRG.16990"; transcript_id "MSTRG.16990.133"; exon_number "17";
chr1	StringTie	exon	234437275	234437372	1000	-	.	gene_id "MSTRG.16990"; transcript_id "MSTRG.16990.133"; exon_number "18";
chr1	StringTie	exon	234446803	234446975	1000	-	.	gene_id "MSTRG.16990"; transcript_id "MSTRG.16990.133"; exon_number "19";
chr1	StringTie	exon	234448480	234448576	1000	-	.	gene_id "MSTRG.16990"; transcript_id "MSTRG.16990.133"; exon_number "20";
chr1	StringTie	exon	234450428	234450566	1000	-	.	gene_id "MSTRG.16990"; transcript_id "MSTRG.16990.133"; exon_number "21";
chr1	StringTie	exon	234457667	234457756	1000	-	.	gene_id "MSTRG.16990"; transcript_id "MSTRG.16990.133"; exon_number "22";
chr1	StringTie	exon	234459230	234459326	1000	-	.	gene_id "MSTRG.16990"; transcript_id "MSTRG.16990.133"; exon_number "23";
chr1	StringTie	exon	234460261	234460396	1000	-	.	gene_id "MSTRG.16990"; transcript_id "MSTRG.16990.133"; exon_number "24";
chr1	StringTie	exon	234463837	234463934	1000	-	.	gene_id "MSTRG.16990"; transcript_id "MSTRG.16990.133"; exon_number "25";
chr1	StringTie	exon	234465656	234465708	1000	-	.	gene_id "MSTRG.16990"; transcript_id "MSTRG.16990.133"; exon_number "26";
chr1	StringTie	exon	234467502	234467650	1000	-	.	gene_id "MSTRG.16990"; transcript_id "MSTRG.16990.133"; exon_number "27";
chr1	StringTie	exon	234471188	234471282	1000	-	.	gene_id "MSTRG.16990"; transcript_id "MSTRG.16990.133"; exon_number "28";
chr1	StringTie	transcript	234391332	234471647	1000	-	.	gene_id "MSTRG.16990"; transcript_id "MSTRG.16990.134";
chr1	StringTie	exon	234391332	234391745	1000	-	.	gene_id "MSTRG.16990"; transcript_id "MSTRG.16990.134"; exon_number "1";
chr1	StringTie	exon	234392416	234392552	1000	-	.	gene_id "MSTRG.16990"; transcript_id "MSTRG.16990.134"; exon_number "2";
chr1	StringTie	exon	234393362	234393486	1000	-	.	gene_id "MSTRG.16990"; transcript_id "MSTRG.16990.134"; exon_number "3";
chr1	StringTie	exon	234393646	234393837	1000	-	.	gene_id "MSTRG.16990"; transcript_id "MSTRG.16990.134"; exon_number "4";
chr1	StringTie	exon	234398382	234398553	1000	-	.	gene_id "MSTRG.16990"; transcript_id "MSTRG.16990.134"; exon_number "5";
chr1	StringTie	exon	234401181	234401262	1000	-	.	gene_id "MSTRG.16990"; transcript_id "MSTRG.16990.134"; exon_number "6";
chr1	StringTie	exon	234405903	234406099	1000	-	.	gene_id "MSTRG.16990"; transcript_id "MSTRG.16990.134"; exon_number "7";
chr1	StringTie	exon	234410445	234410531	1000	-	.	gene_id "MSTRG.16990"; transcript_id "MSTRG.16990.134"; exon_number "8";
chr1	StringTie	exon	234418084	234418233	1000	-	.	gene_id "MSTRG.16990"; transcript_id "MSTRG.16990.134"; exon_number "9";
chr1	StringTie	exon	234420702	234420812	1000	-	.	gene_id "MSTRG.16990"; transcript_id "MSTRG.16990.134"; exon_number "10";
chr1	StringTie	exon	234425673	234425793	1000	-	.	gene_id "MSTRG.16990"; transcript_id "MSTRG.16990.134"; exon_number "11";
chr1	StringTie	exon	234427317	234427388	1000	-	.	gene_id "MSTRG.16990"; transcript_id "MSTRG.16990.134"; exon_number "12";
chr1	StringTie	exon	234427576	234427766	1000	-	.	gene_id "MSTRG.16990"; transcript_id "MSTRG.16990.134"; exon_number "13";
chr1	StringTie	exon	234429136	234429324	1000	-	.	gene_id "MSTRG.16990"; transcript_id "MSTRG.16990.134"; exon_number "14";
chr1	StringTie	exon	234429416	234429677	1000	-	.	gene_id "MSTRG.16990"; transcript_id "MSTRG.16990.134"; exon_number "15";
chr1	StringTie	exon	234430087	234430301	1000	-	.	gene_id "MSTRG.16990"; transcript_id "MSTRG.16990.134"; exon_number "16";
chr1	StringTie	exon	234433410	234433571	1000	-	.	gene_id "MSTRG.16990"; transcript_id "MSTRG.16990.134"; exon_number "17";
chr1	StringTie	exon	234437275	234437372	1000	-	.	gene_id "MSTRG.16990"; transcript_id "MSTRG.16990.134"; exon_number "18";
chr1	StringTie	exon	234446803	234446975	1000	-	.	gene_id "MSTRG.16990"; transcript_id "MSTRG.16990.134"; exon_number "19";
chr1	StringTie	exon	234448480	234448576	1000	-	.	gene_id "MSTRG.16990"; transcript_id "MSTRG.16990.134"; exon_number "20";
chr1	StringTie	exon	234450428	234450566	1000	-	.	gene_id "MSTRG.16990"; transcript_id "MSTRG.16990.134"; exon_number "21";
chr1	StringTie	exon	234457667	234457756	1000	-	.	gene_id "MSTRG.16990"; transcript_id "MSTRG.16990.134"; exon_number "22";
chr1	StringTie	exon	234459230	234459326	1000	-	.	gene_id "MSTRG.16990"; transcript_id "MSTRG.16990.134"; exon_number "23";
chr1	StringTie	exon	234460261	234460396	1000	-	.	gene_id "MSTRG.16990"; transcript_id "MSTRG.16990.134"; exon_number "24";
chr1	StringTie	exon	234463831	234463934	1000	-	.	gene_id "MSTRG.16990"; transcript_id "MSTRG.16990.134"; exon_number "25";
chr1	StringTie	exon	234465656	234465708	1000	-	.	gene_id "MSTRG.16990"; transcript_id "MSTRG.16990.134"; exon_number "26";
chr1	StringTie	exon	234467502	234467650	1000	-	.	gene_id "MSTRG.16990"; transcript_id "MSTRG.16990.134"; exon_number "27";
chr1	StringTie	exon	234471188	234471647	1000	-	.	gene_id "MSTRG.16990"; transcript_id "MSTRG.16990.134"; exon_number "28";
chr1	StringTie	transcript	234391332	234476705	1000	-	.	gene_id "MSTRG.16990"; transcript_id "MSTRG.16990.135";
chr1	StringTie	exon	234391332	234391745	1000	-	.	gene_id "MSTRG.16990"; transcript_id "MSTRG.16990.135"; exon_number "1";
chr1	StringTie	exon	234392416	234392552	1000	-	.	gene_id "MSTRG.16990"; transcript_id "MSTRG.16990.135"; exon_number "2";
chr1	StringTie	exon	234393362	234393486	1000	-	.	gene_id "MSTRG.16990"; transcript_id "MSTRG.16990.135"; exon_number "3";
chr1	StringTie	exon	234393646	234393837	1000	-	.	gene_id "MSTRG.16990"; transcript_id "MSTRG.16990.135"; exon_number "4";
chr1	StringTie	exon	234398382	234398553	1000	-	.	gene_id "MSTRG.16990"; transcript_id "MSTRG.16990.135"; exon_number "5";
chr1	StringTie	exon	234401181	234401262	1000	-	.	gene_id "MSTRG.16990"; transcript_id "MSTRG.16990.135"; exon_number "6";
chr1	StringTie	exon	234405903	234406099	1000	-	.	gene_id "MSTRG.16990"; transcript_id "MSTRG.16990.135"; exon_number "7";
chr1	StringTie	exon	234410445	234410531	1000	-	.	gene_id "MSTRG.16990"; transcript_id "MSTRG.16990.135"; exon_number "8";
chr1	StringTie	exon	234418084	234418233	1000	-	.	gene_id "MSTRG.16990"; transcript_id "MSTRG.16990.135"; exon_number "9";
chr1	StringTie	exon	234420702	234420812	1000	-	.	gene_id "MSTRG.16990"; transcript_id "MSTRG.16990.135"; exon_number "10";
chr1	StringTie	exon	234425673	234425793	1000	-	.	gene_id "MSTRG.16990"; transcript_id "MSTRG.16990.135"; exon_number "11";
chr1	StringTie	exon	234427317	234427388	1000	-	.	gene_id "MSTRG.16990"; transcript_id "MSTRG.16990.135"; exon_number "12";
chr1	StringTie	exon	234427576	234427766	1000	-	.	gene_id "MSTRG.16990"; transcript_id "MSTRG.16990.135"; exon_number "13";
chr1	StringTie	exon	234429136	234429324	1000	-	.	gene_id "MSTRG.16990"; transcript_id "MSTRG.16990.135"; exon_number "14";
chr1	StringTie	exon	234429416	234429555	1000	-	.	gene_id "MSTRG.16990"; transcript_id "MSTRG.16990.135"; exon_number "15";
chr1	StringTie	exon	234430087	234430301	1000	-	.	gene_id "MSTRG.16990"; transcript_id "MSTRG.16990.135"; exon_number "16";
chr1	StringTie	exon	234433410	234433571	1000	-	.	gene_id "MSTRG.16990"; transcript_id "MSTRG.16990.135"; exon_number "17";
chr1	StringTie	exon	234437275	234437372	1000	-	.	gene_id "MSTRG.16990"; transcript_id "MSTRG.16990.135"; exon_number "18";
chr1	StringTie	exon	234446803	234446975	1000	-	.	gene_id "MSTRG.16990"; transcript_id "MSTRG.16990.135"; exon_number "19";
chr1	StringTie	exon	234448480	234448576	1000	-	.	gene_id "MSTRG.16990"; transcript_id "MSTRG.16990.135"; exon_number "20";
chr1	StringTie	exon	234450428	234450566	1000	-	.	gene_id "MSTRG.16990"; transcript_id "MSTRG.16990.135"; exon_number "21";
chr1	StringTie	exon	234457667	234457756	1000	-	.	gene_id "MSTRG.16990"; transcript_id "MSTRG.16990.135"; exon_number "22";
chr1	StringTie	exon	234459230	234459326	1000	-	.	gene_id "MSTRG.16990"; transcript_id "MSTRG.16990.135"; exon_number "23";
chr1	StringTie	exon	234460261	234460396	1000	-	.	gene_id "MSTRG.16990"; transcript_id "MSTRG.16990.135"; exon_number "24";
chr1	StringTie	exon	234463837	234463934	1000	-	.	gene_id "MSTRG.16990"; transcript_id "MSTRG.16990.135"; exon_number "25";
chr1	StringTie	exon	234465656	234465708	1000	-	.	gene_id "MSTRG.16990"; transcript_id "MSTRG.16990.135"; exon_number "26";
chr1	StringTie	exon	234467502	234467650	1000	-	.	gene_id "MSTRG.16990"; transcript_id "MSTRG.16990.135"; exon_number "27";
chr1	StringTie	exon	234471188	234476705	1000	-	.	gene_id "MSTRG.16990"; transcript_id "MSTRG.16990.135"; exon_number "28";
chr1	StringTie	transcript	234391332	234479146	1000	-	.	gene_id "MSTRG.16990"; transcript_id "MSTRG.16990.136";
chr1	StringTie	exon	234391332	234391745	1000	-	.	gene_id "MSTRG.16990"; transcript_id "MSTRG.16990.136"; exon_number "1";
chr1	StringTie	exon	234392416	234392552	1000	-	.	gene_id "MSTRG.16990"; transcript_id "MSTRG.16990.136"; exon_number "2";
chr1	StringTie	exon	234393362	234393486	1000	-	.	gene_id "MSTRG.16990"; transcript_id "MSTRG.16990.136"; exon_number "3";
chr1	StringTie	exon	234393646	234393837	1000	-	.	gene_id "MSTRG.16990"; transcript_id "MSTRG.16990.136"; exon_number "4";
chr1	StringTie	exon	234398382	234398553	1000	-	.	gene_id "MSTRG.16990"; transcript_id "MSTRG.16990.136"; exon_number "5";
chr1	StringTie	exon	234401181	234401262	1000	-	.	gene_id "MSTRG.16990"; transcript_id "MSTRG.16990.136"; exon_number "6";
chr1	StringTie	exon	234405312	234405480	1000	-	.	gene_id "MSTRG.16990"; transcript_id "MSTRG.16990.136"; exon_number "7";
chr1	StringTie	exon	234405903	234410531	1000	-	.	gene_id "MSTRG.16990"; transcript_id "MSTRG.16990.136"; exon_number "8";
chr1	StringTie	exon	234418084	234418233	1000	-	.	gene_id "MSTRG.16990"; transcript_id "MSTRG.16990.136"; exon_number "9";
chr1	StringTie	exon	234420702	234420812	1000	-	.	gene_id "MSTRG.16990"; transcript_id "MSTRG.16990.136"; exon_number "10";
chr1	StringTie	exon	234425673	234425793	1000	-	.	gene_id "MSTRG.16990"; transcript_id "MSTRG.16990.136"; exon_number "11";
chr1	StringTie	exon	234427576	234427766	1000	-	.	gene_id "MSTRG.16990"; transcript_id "MSTRG.16990.136"; exon_number "12";
chr1	StringTie	exon	234429136	234429324	1000	-	.	gene_id "MSTRG.16990"; transcript_id "MSTRG.16990.136"; exon_number "13";
chr1	StringTie	exon	234429416	234429555	1000	-	.	gene_id "MSTRG.16990"; transcript_id "MSTRG.16990.136"; exon_number "14";
chr1	StringTie	exon	234430087	234430301	1000	-	.	gene_id "MSTRG.16990"; transcript_id "MSTRG.16990.136"; exon_number "15";
chr1	StringTie	exon	234433410	234433571	1000	-	.	gene_id "MSTRG.16990"; transcript_id "MSTRG.16990.136"; exon_number "16";
chr1	StringTie	exon	234437275	234437372	1000	-	.	gene_id "MSTRG.16990"; transcript_id "MSTRG.16990.136"; exon_number "17";
chr1	StringTie	exon	234446803	234446975	1000	-	.	gene_id "MSTRG.16990"; transcript_id "MSTRG.16990.136"; exon_number "18";
chr1	StringTie	exon	234448480	234448579	1000	-	.	gene_id "MSTRG.16990"; transcript_id "MSTRG.16990.136"; exon_number "19";
chr1	StringTie	exon	234450428	234450566	1000	-	.	gene_id "MSTRG.16990"; transcript_id "MSTRG.16990.136"; exon_number "20";
chr1	StringTie	exon	234457667	234457756	1000	-	.	gene_id "MSTRG.16990"; transcript_id "MSTRG.16990.136"; exon_number "21";
chr1	StringTie	exon	234459230	234459326	1000	-	.	gene_id "MSTRG.16990"; transcript_id "MSTRG.16990.136"; exon_number "22";
chr1	StringTie	exon	234460261	234460396	1000	-	.	gene_id "MSTRG.16990"; transcript_id "MSTRG.16990.136"; exon_number "23";
chr1	StringTie	exon	234463837	234463934	1000	-	.	gene_id "MSTRG.16990"; transcript_id "MSTRG.16990.136"; exon_number "24";
chr1	StringTie	exon	234465656	234465708	1000	-	.	gene_id "MSTRG.16990"; transcript_id "MSTRG.16990.136"; exon_number "25";
chr1	StringTie	exon	234467502	234467650	1000	-	.	gene_id "MSTRG.16990"; transcript_id "MSTRG.16990.136"; exon_number "26";
chr1	StringTie	exon	234471188	234478926	1000	-	.	gene_id "MSTRG.16990"; transcript_id "MSTRG.16990.136"; exon_number "27";
chr1	StringTie	exon	234478963	234479146	1000	-	.	gene_id "MSTRG.16990"; transcript_id "MSTRG.16990.136"; exon_number "28";
chr1	StringTie	transcript	234391332	234472826	1000	-	.	gene_id "MSTRG.16990"; transcript_id "MSTRG.16990.137";
chr1	StringTie	exon	234391332	234391745	1000	-	.	gene_id "MSTRG.16990"; transcript_id "MSTRG.16990.137"; exon_number "1";
chr1	StringTie	exon	234392416	234392552	1000	-	.	gene_id "MSTRG.16990"; transcript_id "MSTRG.16990.137"; exon_number "2";
chr1	StringTie	exon	234393362	234393486	1000	-	.	gene_id "MSTRG.16990"; transcript_id "MSTRG.16990.137"; exon_number "3";
chr1	StringTie	exon	234393646	234393837	1000	-	.	gene_id "MSTRG.16990"; transcript_id "MSTRG.16990.137"; exon_number "4";
chr1	StringTie	exon	234398382	234398553	1000	-	.	gene_id "MSTRG.16990"; transcript_id "MSTRG.16990.137"; exon_number "5";
chr1	StringTie	exon	234401181	234401262	1000	-	.	gene_id "MSTRG.16990"; transcript_id "MSTRG.16990.137"; exon_number "6";
chr1	StringTie	exon	234405903	234406099	1000	-	.	gene_id "MSTRG.16990"; transcript_id "MSTRG.16990.137"; exon_number "7";
chr1	StringTie	exon	234410445	234410531	1000	-	.	gene_id "MSTRG.16990"; transcript_id "MSTRG.16990.137"; exon_number "8";
chr1	StringTie	exon	234418084	234418207	1000	-	.	gene_id "MSTRG.16990"; transcript_id "MSTRG.16990.137"; exon_number "9";
chr1	StringTie	exon	234420702	234420812	1000	-	.	gene_id "MSTRG.16990"; transcript_id "MSTRG.16990.137"; exon_number "10";
chr1	StringTie	exon	234425673	234425793	1000	-	.	gene_id "MSTRG.16990"; transcript_id "MSTRG.16990.137"; exon_number "11";
chr1	StringTie	exon	234427317	234427388	1000	-	.	gene_id "MSTRG.16990"; transcript_id "MSTRG.16990.137"; exon_number "12";
chr1	StringTie	exon	234427576	234427766	1000	-	.	gene_id "MSTRG.16990"; transcript_id "MSTRG.16990.137"; exon_number "13";
chr1	StringTie	exon	234429136	234429324	1000	-	.	gene_id "MSTRG.16990"; transcript_id "MSTRG.16990.137"; exon_number "14";
chr1	StringTie	exon	234429416	234429677	1000	-	.	gene_id "MSTRG.16990"; transcript_id "MSTRG.16990.137"; exon_number "15";
chr1	StringTie	exon	234430087	234430301	1000	-	.	gene_id "MSTRG.16990"; transcript_id "MSTRG.16990.137"; exon_number "16";
chr1	StringTie	exon	234433410	234433571	1000	-	.	gene_id "MSTRG.16990"; transcript_id "MSTRG.16990.137"; exon_number "17";
chr1	StringTie	exon	234437275	234437372	1000	-	.	gene_id "MSTRG.16990"; transcript_id "MSTRG.16990.137"; exon_number "18";
chr1	StringTie	exon	234446803	234446975	1000	-	.	gene_id "MSTRG.16990"; transcript_id "MSTRG.16990.137"; exon_number "19";
chr1	StringTie	exon	234448480	234448579	1000	-	.	gene_id "MSTRG.16990"; transcript_id "MSTRG.16990.137"; exon_number "20";
chr1	StringTie	exon	234450428	234450566	1000	-	.	gene_id "MSTRG.16990"; transcript_id "MSTRG.16990.137"; exon_number "21";
chr1	StringTie	exon	234457667	234457756	1000	-	.	gene_id "MSTRG.16990"; transcript_id "MSTRG.16990.137"; exon_number "22";
chr1	StringTie	exon	234459230	234459326	1000	-	.	gene_id "MSTRG.16990"; transcript_id "MSTRG.16990.137"; exon_number "23";
chr1	StringTie	exon	234460261	234460396	1000	-	.	gene_id "MSTRG.16990"; transcript_id "MSTRG.16990.137"; exon_number "24";
chr1	StringTie	exon	234463837	234463934	1000	-	.	gene_id "MSTRG.16990"; transcript_id "MSTRG.16990.137"; exon_number "25";
chr1	StringTie	exon	234465656	234465708	1000	-	.	gene_id "MSTRG.16990"; transcript_id "MSTRG.16990.137"; exon_number "26";
chr1	StringTie	exon	234467502	234467650	1000	-	.	gene_id "MSTRG.16990"; transcript_id "MSTRG.16990.137"; exon_number "27";
chr1	StringTie	exon	234471188	234471257	1000	-	.	gene_id "MSTRG.16990"; transcript_id "MSTRG.16990.137"; exon_number "28";
chr1	StringTie	exon	234472714	234472826	1000	-	.	gene_id "MSTRG.16990"; transcript_id "MSTRG.16990.137"; exon_number "29";
chr1	StringTie	transcript	234391332	234479160	1000	-	.	gene_id "MSTRG.16990"; transcript_id "MSTRG.16990.138";
chr1	StringTie	exon	234391332	234391745	1000	-	.	gene_id "MSTRG.16990"; transcript_id "MSTRG.16990.138"; exon_number "1";
chr1	StringTie	exon	234392416	234392552	1000	-	.	gene_id "MSTRG.16990"; transcript_id "MSTRG.16990.138"; exon_number "2";
chr1	StringTie	exon	234393362	234393486	1000	-	.	gene_id "MSTRG.16990"; transcript_id "MSTRG.16990.138"; exon_number "3";
chr1	StringTie	exon	234393646	234393837	1000	-	.	gene_id "MSTRG.16990"; transcript_id "MSTRG.16990.138"; exon_number "4";
chr1	StringTie	exon	234398382	234398553	1000	-	.	gene_id "MSTRG.16990"; transcript_id "MSTRG.16990.138"; exon_number "5";
chr1	StringTie	exon	234401181	234401262	1000	-	.	gene_id "MSTRG.16990"; transcript_id "MSTRG.16990.138"; exon_number "6";
chr1	StringTie	exon	234405903	234406099	1000	-	.	gene_id "MSTRG.16990"; transcript_id "MSTRG.16990.138"; exon_number "7";
chr1	StringTie	exon	234409516	234409573	1000	-	.	gene_id "MSTRG.16990"; transcript_id "MSTRG.16990.138"; exon_number "8";
chr1	StringTie	exon	234410445	234410531	1000	-	.	gene_id "MSTRG.16990"; transcript_id "MSTRG.16990.138"; exon_number "9";
chr1	StringTie	exon	234418084	234418233	1000	-	.	gene_id "MSTRG.16990"; transcript_id "MSTRG.16990.138"; exon_number "10";
chr1	StringTie	exon	234420702	234420812	1000	-	.	gene_id "MSTRG.16990"; transcript_id "MSTRG.16990.138"; exon_number "11";
chr1	StringTie	exon	234425674	234425793	1000	-	.	gene_id "MSTRG.16990"; transcript_id "MSTRG.16990.138"; exon_number "12";
chr1	StringTie	exon	234427317	234427388	1000	-	.	gene_id "MSTRG.16990"; transcript_id "MSTRG.16990.138"; exon_number "13";
chr1	StringTie	exon	234427576	234427766	1000	-	.	gene_id "MSTRG.16990"; transcript_id "MSTRG.16990.138"; exon_number "14";
chr1	StringTie	exon	234429136	234429324	1000	-	.	gene_id "MSTRG.16990"; transcript_id "MSTRG.16990.138"; exon_number "15";
chr1	StringTie	exon	234429416	234429677	1000	-	.	gene_id "MSTRG.16990"; transcript_id "MSTRG.16990.138"; exon_number "16";
chr1	StringTie	exon	234430087	234430301	1000	-	.	gene_id "MSTRG.16990"; transcript_id "MSTRG.16990.138"; exon_number "17";
chr1	StringTie	exon	234433410	234433571	1000	-	.	gene_id "MSTRG.16990"; transcript_id "MSTRG.16990.138"; exon_number "18";
chr1	StringTie	exon	234437275	234437372	1000	-	.	gene_id "MSTRG.16990"; transcript_id "MSTRG.16990.138"; exon_number "19";
chr1	StringTie	exon	234446803	234446975	1000	-	.	gene_id "MSTRG.16990"; transcript_id "MSTRG.16990.138"; exon_number "20";
chr1	StringTie	exon	234448480	234448576	1000	-	.	gene_id "MSTRG.16990"; transcript_id "MSTRG.16990.138"; exon_number "21";
chr1	StringTie	exon	234450428	234450566	1000	-	.	gene_id "MSTRG.16990"; transcript_id "MSTRG.16990.138"; exon_number "22";
chr1	StringTie	exon	234457667	234457756	1000	-	.	gene_id "MSTRG.16990"; transcript_id "MSTRG.16990.138"; exon_number "23";
chr1	StringTie	exon	234459230	234459326	1000	-	.	gene_id "MSTRG.16990"; transcript_id "MSTRG.16990.138"; exon_number "24";
chr1	StringTie	exon	234460261	234460396	1000	-	.	gene_id "MSTRG.16990"; transcript_id "MSTRG.16990.138"; exon_number "25";
chr1	StringTie	exon	234463837	234463934	1000	-	.	gene_id "MSTRG.16990"; transcript_id "MSTRG.16990.138"; exon_number "26";
chr1	StringTie	exon	234465656	234465708	1000	-	.	gene_id "MSTRG.16990"; transcript_id "MSTRG.16990.138"; exon_number "27";
chr1	StringTie	exon	234467502	234467650	1000	-	.	gene_id "MSTRG.16990"; transcript_id "MSTRG.16990.138"; exon_number "28";
chr1	StringTie	exon	234471188	234471257	1000	-	.	gene_id "MSTRG.16990"; transcript_id "MSTRG.16990.138"; exon_number "29";
chr1	StringTie	exon	234472714	234472811	1000	-	.	gene_id "MSTRG.16990"; transcript_id "MSTRG.16990.138"; exon_number "30";
chr1	StringTie	exon	234478173	234479160	1000	-	.	gene_id "MSTRG.16990"; transcript_id "MSTRG.16990.138"; exon_number "31";
chr1	StringTie	transcript	234391334	234410631	1000	-	.	gene_id "MSTRG.16990"; transcript_id "MSTRG.16990.139";
chr1	StringTie	exon	234391334	234391745	1000	-	.	gene_id "MSTRG.16990"; transcript_id "MSTRG.16990.139"; exon_number "1";
chr1	StringTie	exon	234392416	234392552	1000	-	.	gene_id "MSTRG.16990"; transcript_id "MSTRG.16990.139"; exon_number "2";
chr1	StringTie	exon	234393362	234393486	1000	-	.	gene_id "MSTRG.16990"; transcript_id "MSTRG.16990.139"; exon_number "3";
chr1	StringTie	exon	234393646	234393837	1000	-	.	gene_id "MSTRG.16990"; transcript_id "MSTRG.16990.139"; exon_number "4";
chr1	StringTie	exon	234398382	234398553	1000	-	.	gene_id "MSTRG.16990"; transcript_id "MSTRG.16990.139"; exon_number "5";
chr1	StringTie	exon	234401181	234401262	1000	-	.	gene_id "MSTRG.16990"; transcript_id "MSTRG.16990.139"; exon_number "6";
chr1	StringTie	exon	234405903	234406099	1000	-	.	gene_id "MSTRG.16990"; transcript_id "MSTRG.16990.139"; exon_number "7";
chr1	StringTie	exon	234410575	234410631	1000	-	.	gene_id "MSTRG.16990"; transcript_id "MSTRG.16990.139"; exon_number "8";
chr1	StringTie	transcript	234391211	234479230	1000	-	.	gene_id "MSTRG.16990"; transcript_id "MSTRG.16990.14";
chr1	StringTie	exon	234391211	234391745	1000	-	.	gene_id "MSTRG.16990"; transcript_id "MSTRG.16990.14"; exon_number "1";
chr1	StringTie	exon	234392416	234392552	1000	-	.	gene_id "MSTRG.16990"; transcript_id "MSTRG.16990.14"; exon_number "2";
chr1	StringTie	exon	234393362	234393486	1000	-	.	gene_id "MSTRG.16990"; transcript_id "MSTRG.16990.14"; exon_number "3";
chr1	StringTie	exon	234393646	234393837	1000	-	.	gene_id "MSTRG.16990"; transcript_id "MSTRG.16990.14"; exon_number "4";
chr1	StringTie	exon	234398382	234398553	1000	-	.	gene_id "MSTRG.16990"; transcript_id "MSTRG.16990.14"; exon_number "5";
chr1	StringTie	exon	234400853	234400948	1000	-	.	gene_id "MSTRG.16990"; transcript_id "MSTRG.16990.14"; exon_number "6";
chr1	StringTie	exon	234401181	234401262	1000	-	.	gene_id "MSTRG.16990"; transcript_id "MSTRG.16990.14"; exon_number "7";
chr1	StringTie	exon	234405903	234406099	1000	-	.	gene_id "MSTRG.16990"; transcript_id "MSTRG.16990.14"; exon_number "8";
chr1	StringTie	exon	234410445	234410531	1000	-	.	gene_id "MSTRG.16990"; transcript_id "MSTRG.16990.14"; exon_number "9";
chr1	StringTie	exon	234418084	234418233	1000	-	.	gene_id "MSTRG.16990"; transcript_id "MSTRG.16990.14"; exon_number "10";
chr1	StringTie	exon	234420702	234420812	1000	-	.	gene_id "MSTRG.16990"; transcript_id "MSTRG.16990.14"; exon_number "11";
chr1	StringTie	exon	234425673	234425793	1000	-	.	gene_id "MSTRG.16990"; transcript_id "MSTRG.16990.14"; exon_number "12";
chr1	StringTie	exon	234427317	234427388	1000	-	.	gene_id "MSTRG.16990"; transcript_id "MSTRG.16990.14"; exon_number "13";
chr1	StringTie	exon	234427576	234427766	1000	-	.	gene_id "MSTRG.16990"; transcript_id "MSTRG.16990.14"; exon_number "14";
chr1	StringTie	exon	234429136	234429324	1000	-	.	gene_id "MSTRG.16990"; transcript_id "MSTRG.16990.14"; exon_number "15";
chr1	StringTie	exon	234429416	234429677	1000	-	.	gene_id "MSTRG.16990"; transcript_id "MSTRG.16990.14"; exon_number "16";
chr1	StringTie	exon	234430087	234430301	1000	-	.	gene_id "MSTRG.16990"; transcript_id "MSTRG.16990.14"; exon_number "17";
chr1	StringTie	exon	234433410	234433571	1000	-	.	gene_id "MSTRG.16990"; transcript_id "MSTRG.16990.14"; exon_number "18";
chr1	StringTie	exon	234437275	234437372	1000	-	.	gene_id "MSTRG.16990"; transcript_id "MSTRG.16990.14"; exon_number "19";
chr1	StringTie	exon	234446803	234446975	1000	-	.	gene_id "MSTRG.16990"; transcript_id "MSTRG.16990.14"; exon_number "20";
chr1	StringTie	exon	234448480	234448579	1000	-	.	gene_id "MSTRG.16990"; transcript_id "MSTRG.16990.14"; exon_number "21";
chr1	StringTie	exon	234450428	234450566	1000	-	.	gene_id "MSTRG.16990"; transcript_id "MSTRG.16990.14"; exon_number "22";
chr1	StringTie	exon	234457667	234457756	1000	-	.	gene_id "MSTRG.16990"; transcript_id "MSTRG.16990.14"; exon_number "23";
chr1	StringTie	exon	234459230	234459326	1000	-	.	gene_id "MSTRG.16990"; transcript_id "MSTRG.16990.14"; exon_number "24";
chr1	StringTie	exon	234460261	234460396	1000	-	.	gene_id "MSTRG.16990"; transcript_id "MSTRG.16990.14"; exon_number "25";
chr1	StringTie	exon	234463837	234463934	1000	-	.	gene_id "MSTRG.16990"; transcript_id "MSTRG.16990.14"; exon_number "26";
chr1	StringTie	exon	234465656	234465708	1000	-	.	gene_id "MSTRG.16990"; transcript_id "MSTRG.16990.14"; exon_number "27";
chr1	StringTie	exon	234467502	234467650	1000	-	.	gene_id "MSTRG.16990"; transcript_id "MSTRG.16990.14"; exon_number "28";
chr1	StringTie	exon	234471188	234471257	1000	-	.	gene_id "MSTRG.16990"; transcript_id "MSTRG.16990.14"; exon_number "29";
chr1	StringTie	exon	234472714	234472811	1000	-	.	gene_id "MSTRG.16990"; transcript_id "MSTRG.16990.14"; exon_number "30";
chr1	StringTie	exon	234478173	234479230	1000	-	.	gene_id "MSTRG.16990"; transcript_id "MSTRG.16990.14"; exon_number "31";
chr1	StringTie	transcript	234391334	234473180	1000	-	.	gene_id "MSTRG.16990"; transcript_id "MSTRG.16990.140";
chr1	StringTie	exon	234391334	234391745	1000	-	.	gene_id "MSTRG.16990"; transcript_id "MSTRG.16990.140"; exon_number "1";
chr1	StringTie	exon	234392416	234392552	1000	-	.	gene_id "MSTRG.16990"; transcript_id "MSTRG.16990.140"; exon_number "2";
chr1	StringTie	exon	234393362	234393486	1000	-	.	gene_id "MSTRG.16990"; transcript_id "MSTRG.16990.140"; exon_number "3";
chr1	StringTie	exon	234393646	234393837	1000	-	.	gene_id "MSTRG.16990"; transcript_id "MSTRG.16990.140"; exon_number "4";
chr1	StringTie	exon	234398382	234398553	1000	-	.	gene_id "MSTRG.16990"; transcript_id "MSTRG.16990.140"; exon_number "5";
chr1	StringTie	exon	234400853	234400948	1000	-	.	gene_id "MSTRG.16990"; transcript_id "MSTRG.16990.140"; exon_number "6";
chr1	StringTie	exon	234401181	234401262	1000	-	.	gene_id "MSTRG.16990"; transcript_id "MSTRG.16990.140"; exon_number "7";
chr1	StringTie	exon	234405903	234410531	1000	-	.	gene_id "MSTRG.16990"; transcript_id "MSTRG.16990.140"; exon_number "8";
chr1	StringTie	exon	234418084	234418233	1000	-	.	gene_id "MSTRG.16990"; transcript_id "MSTRG.16990.140"; exon_number "9";
chr1	StringTie	exon	234420702	234420812	1000	-	.	gene_id "MSTRG.16990"; transcript_id "MSTRG.16990.140"; exon_number "10";
chr1	StringTie	exon	234425673	234425793	1000	-	.	gene_id "MSTRG.16990"; transcript_id "MSTRG.16990.140"; exon_number "11";
chr1	StringTie	exon	234427576	234427766	1000	-	.	gene_id "MSTRG.16990"; transcript_id "MSTRG.16990.140"; exon_number "12";
chr1	StringTie	exon	234429136	234429324	1000	-	.	gene_id "MSTRG.16990"; transcript_id "MSTRG.16990.140"; exon_number "13";
chr1	StringTie	exon	234429416	234429677	1000	-	.	gene_id "MSTRG.16990"; transcript_id "MSTRG.16990.140"; exon_number "14";
chr1	StringTie	exon	234430087	234430301	1000	-	.	gene_id "MSTRG.16990"; transcript_id "MSTRG.16990.140"; exon_number "15";
chr1	StringTie	exon	234433410	234433571	1000	-	.	gene_id "MSTRG.16990"; transcript_id "MSTRG.16990.140"; exon_number "16";
chr1	StringTie	exon	234437275	234437372	1000	-	.	gene_id "MSTRG.16990"; transcript_id "MSTRG.16990.140"; exon_number "17";
chr1	StringTie	exon	234446803	234446975	1000	-	.	gene_id "MSTRG.16990"; transcript_id "MSTRG.16990.140"; exon_number "18";
chr1	StringTie	exon	234448480	234448579	1000	-	.	gene_id "MSTRG.16990"; transcript_id "MSTRG.16990.140"; exon_number "19";
chr1	StringTie	exon	234450428	234450566	1000	-	.	gene_id "MSTRG.16990"; transcript_id "MSTRG.16990.140"; exon_number "20";
chr1	StringTie	exon	234457667	234457756	1000	-	.	gene_id "MSTRG.16990"; transcript_id "MSTRG.16990.140"; exon_number "21";
chr1	StringTie	exon	234459230	234459326	1000	-	.	gene_id "MSTRG.16990"; transcript_id "MSTRG.16990.140"; exon_number "22";
chr1	StringTie	exon	234460261	234460396	1000	-	.	gene_id "MSTRG.16990"; transcript_id "MSTRG.16990.140"; exon_number "23";
chr1	StringTie	exon	234463837	234463934	1000	-	.	gene_id "MSTRG.16990"; transcript_id "MSTRG.16990.140"; exon_number "24";
chr1	StringTie	exon	234465656	234465708	1000	-	.	gene_id "MSTRG.16990"; transcript_id "MSTRG.16990.140"; exon_number "25";
chr1	StringTie	exon	234466738	234466876	1000	-	.	gene_id "MSTRG.16990"; transcript_id "MSTRG.16990.140"; exon_number "26";
chr1	StringTie	exon	234467502	234467650	1000	-	.	gene_id "MSTRG.16990"; transcript_id "MSTRG.16990.140"; exon_number "27";
chr1	StringTie	exon	234471188	234471257	1000	-	.	gene_id "MSTRG.16990"; transcript_id "MSTRG.16990.140"; exon_number "28";
chr1	StringTie	exon	234472714	234473180	1000	-	.	gene_id "MSTRG.16990"; transcript_id "MSTRG.16990.140"; exon_number "29";
chr1	StringTie	transcript	234391334	234479160	1000	-	.	gene_id "MSTRG.16990"; transcript_id "MSTRG.16990.141";
chr1	StringTie	exon	234391334	234391745	1000	-	.	gene_id "MSTRG.16990"; transcript_id "MSTRG.16990.141"; exon_number "1";
chr1	StringTie	exon	234392416	234392552	1000	-	.	gene_id "MSTRG.16990"; transcript_id "MSTRG.16990.141"; exon_number "2";
chr1	StringTie	exon	234393362	234393486	1000	-	.	gene_id "MSTRG.16990"; transcript_id "MSTRG.16990.141"; exon_number "3";
chr1	StringTie	exon	234393646	234393837	1000	-	.	gene_id "MSTRG.16990"; transcript_id "MSTRG.16990.141"; exon_number "4";
chr1	StringTie	exon	234398382	234398553	1000	-	.	gene_id "MSTRG.16990"; transcript_id "MSTRG.16990.141"; exon_number "5";
chr1	StringTie	exon	234400853	234400944	1000	-	.	gene_id "MSTRG.16990"; transcript_id "MSTRG.16990.141"; exon_number "6";
chr1	StringTie	exon	234401181	234401262	1000	-	.	gene_id "MSTRG.16990"; transcript_id "MSTRG.16990.141"; exon_number "7";
chr1	StringTie	exon	234405903	234410531	1000	-	.	gene_id "MSTRG.16990"; transcript_id "MSTRG.16990.141"; exon_number "8";
chr1	StringTie	exon	234418084	234418233	1000	-	.	gene_id "MSTRG.16990"; transcript_id "MSTRG.16990.141"; exon_number "9";
chr1	StringTie	exon	234420702	234420812	1000	-	.	gene_id "MSTRG.16990"; transcript_id "MSTRG.16990.141"; exon_number "10";
chr1	StringTie	exon	234425673	234425793	1000	-	.	gene_id "MSTRG.16990"; transcript_id "MSTRG.16990.141"; exon_number "11";
chr1	StringTie	exon	234427317	234427388	1000	-	.	gene_id "MSTRG.16990"; transcript_id "MSTRG.16990.141"; exon_number "12";
chr1	StringTie	exon	234427576	234427766	1000	-	.	gene_id "MSTRG.16990"; transcript_id "MSTRG.16990.141"; exon_number "13";
chr1	StringTie	exon	234429136	234429324	1000	-	.	gene_id "MSTRG.16990"; transcript_id "MSTRG.16990.141"; exon_number "14";
chr1	StringTie	exon	234429416	234429677	1000	-	.	gene_id "MSTRG.16990"; transcript_id "MSTRG.16990.141"; exon_number "15";
chr1	StringTie	exon	234430087	234430301	1000	-	.	gene_id "MSTRG.16990"; transcript_id "MSTRG.16990.141"; exon_number "16";
chr1	StringTie	exon	234433410	234433564	1000	-	.	gene_id "MSTRG.16990"; transcript_id "MSTRG.16990.141"; exon_number "17";
chr1	StringTie	exon	234437275	234437372	1000	-	.	gene_id "MSTRG.16990"; transcript_id "MSTRG.16990.141"; exon_number "18";
chr1	StringTie	exon	234446803	234446975	1000	-	.	gene_id "MSTRG.16990"; transcript_id "MSTRG.16990.141"; exon_number "19";
chr1	StringTie	exon	234448480	234448576	1000	-	.	gene_id "MSTRG.16990"; transcript_id "MSTRG.16990.141"; exon_number "20";
chr1	StringTie	exon	234450428	234450566	1000	-	.	gene_id "MSTRG.16990"; transcript_id "MSTRG.16990.141"; exon_number "21";
chr1	StringTie	exon	234457667	234457756	1000	-	.	gene_id "MSTRG.16990"; transcript_id "MSTRG.16990.141"; exon_number "22";
chr1	StringTie	exon	234459230	234459326	1000	-	.	gene_id "MSTRG.16990"; transcript_id "MSTRG.16990.141"; exon_number "23";
chr1	StringTie	exon	234460261	234460396	1000	-	.	gene_id "MSTRG.16990"; transcript_id "MSTRG.16990.141"; exon_number "24";
chr1	StringTie	exon	234463837	234463934	1000	-	.	gene_id "MSTRG.16990"; transcript_id "MSTRG.16990.141"; exon_number "25";
chr1	StringTie	exon	234465656	234465708	1000	-	.	gene_id "MSTRG.16990"; transcript_id "MSTRG.16990.141"; exon_number "26";
chr1	StringTie	exon	234467502	234467650	1000	-	.	gene_id "MSTRG.16990"; transcript_id "MSTRG.16990.141"; exon_number "27";
chr1	StringTie	exon	234471188	234471257	1000	-	.	gene_id "MSTRG.16990"; transcript_id "MSTRG.16990.141"; exon_number "28";
chr1	StringTie	exon	234472714	234472811	1000	-	.	gene_id "MSTRG.16990"; transcript_id "MSTRG.16990.141"; exon_number "29";
chr1	StringTie	exon	234478173	234479160	1000	-	.	gene_id "MSTRG.16990"; transcript_id "MSTRG.16990.141"; exon_number "30";
chr1	StringTie	transcript	234391334	234479141	1000	-	.	gene_id "MSTRG.16990"; transcript_id "MSTRG.16990.142";
chr1	StringTie	exon	234391334	234391745	1000	-	.	gene_id "MSTRG.16990"; transcript_id "MSTRG.16990.142"; exon_number "1";
chr1	StringTie	exon	234392416	234392552	1000	-	.	gene_id "MSTRG.16990"; transcript_id "MSTRG.16990.142"; exon_number "2";
chr1	StringTie	exon	234393362	234393486	1000	-	.	gene_id "MSTRG.16990"; transcript_id "MSTRG.16990.142"; exon_number "3";
chr1	StringTie	exon	234393646	234393837	1000	-	.	gene_id "MSTRG.16990"; transcript_id "MSTRG.16990.142"; exon_number "4";
chr1	StringTie	exon	234398382	234398553	1000	-	.	gene_id "MSTRG.16990"; transcript_id "MSTRG.16990.142"; exon_number "5";
chr1	StringTie	exon	234400853	234400944	1000	-	.	gene_id "MSTRG.16990"; transcript_id "MSTRG.16990.142"; exon_number "6";
chr1	StringTie	exon	234401181	234401262	1000	-	.	gene_id "MSTRG.16990"; transcript_id "MSTRG.16990.142"; exon_number "7";
chr1	StringTie	exon	234405903	234410531	1000	-	.	gene_id "MSTRG.16990"; transcript_id "MSTRG.16990.142"; exon_number "8";
chr1	StringTie	exon	234418084	234418233	1000	-	.	gene_id "MSTRG.16990"; transcript_id "MSTRG.16990.142"; exon_number "9";
chr1	StringTie	exon	234420702	234420812	1000	-	.	gene_id "MSTRG.16990"; transcript_id "MSTRG.16990.142"; exon_number "10";
chr1	StringTie	exon	234425673	234425793	1000	-	.	gene_id "MSTRG.16990"; transcript_id "MSTRG.16990.142"; exon_number "11";
chr1	StringTie	exon	234427317	234427388	1000	-	.	gene_id "MSTRG.16990"; transcript_id "MSTRG.16990.142"; exon_number "12";
chr1	StringTie	exon	234427576	234427766	1000	-	.	gene_id "MSTRG.16990"; transcript_id "MSTRG.16990.142"; exon_number "13";
chr1	StringTie	exon	234429136	234429324	1000	-	.	gene_id "MSTRG.16990"; transcript_id "MSTRG.16990.142"; exon_number "14";
chr1	StringTie	exon	234429416	234429677	1000	-	.	gene_id "MSTRG.16990"; transcript_id "MSTRG.16990.142"; exon_number "15";
chr1	StringTie	exon	234430087	234430301	1000	-	.	gene_id "MSTRG.16990"; transcript_id "MSTRG.16990.142"; exon_number "16";
chr1	StringTie	exon	234433410	234433571	1000	-	.	gene_id "MSTRG.16990"; transcript_id "MSTRG.16990.142"; exon_number "17";
chr1	StringTie	exon	234437275	234437372	1000	-	.	gene_id "MSTRG.16990"; transcript_id "MSTRG.16990.142"; exon_number "18";
chr1	StringTie	exon	234446803	234446975	1000	-	.	gene_id "MSTRG.16990"; transcript_id "MSTRG.16990.142"; exon_number "19";
chr1	StringTie	exon	234448480	234448576	1000	-	.	gene_id "MSTRG.16990"; transcript_id "MSTRG.16990.142"; exon_number "20";
chr1	StringTie	exon	234450428	234450566	1000	-	.	gene_id "MSTRG.16990"; transcript_id "MSTRG.16990.142"; exon_number "21";
chr1	StringTie	exon	234457667	234457756	1000	-	.	gene_id "MSTRG.16990"; transcript_id "MSTRG.16990.142"; exon_number "22";
chr1	StringTie	exon	234459230	234459326	1000	-	.	gene_id "MSTRG.16990"; transcript_id "MSTRG.16990.142"; exon_number "23";
chr1	StringTie	exon	234460261	234460396	1000	-	.	gene_id "MSTRG.16990"; transcript_id "MSTRG.16990.142"; exon_number "24";
chr1	StringTie	exon	234463837	234463934	1000	-	.	gene_id "MSTRG.16990"; transcript_id "MSTRG.16990.142"; exon_number "25";
chr1	StringTie	exon	234465656	234465708	1000	-	.	gene_id "MSTRG.16990"; transcript_id "MSTRG.16990.142"; exon_number "26";
chr1	StringTie	exon	234467502	234467650	1000	-	.	gene_id "MSTRG.16990"; transcript_id "MSTRG.16990.142"; exon_number "27";
chr1	StringTie	exon	234471188	234471257	1000	-	.	gene_id "MSTRG.16990"; transcript_id "MSTRG.16990.142"; exon_number "28";
chr1	StringTie	exon	234472714	234472811	1000	-	.	gene_id "MSTRG.16990"; transcript_id "MSTRG.16990.142"; exon_number "29";
chr1	StringTie	exon	234478173	234479141	1000	-	.	gene_id "MSTRG.16990"; transcript_id "MSTRG.16990.142"; exon_number "30";
chr1	StringTie	transcript	234391334	234479184	1000	-	.	gene_id "MSTRG.16990"; transcript_id "MSTRG.16990.143";
chr1	StringTie	exon	234391334	234391745	1000	-	.	gene_id "MSTRG.16990"; transcript_id "MSTRG.16990.143"; exon_number "1";
chr1	StringTie	exon	234392416	234392552	1000	-	.	gene_id "MSTRG.16990"; transcript_id "MSTRG.16990.143"; exon_number "2";
chr1	StringTie	exon	234393362	234393486	1000	-	.	gene_id "MSTRG.16990"; transcript_id "MSTRG.16990.143"; exon_number "3";
chr1	StringTie	exon	234393646	234393837	1000	-	.	gene_id "MSTRG.16990"; transcript_id "MSTRG.16990.143"; exon_number "4";
chr1	StringTie	exon	234398382	234398553	1000	-	.	gene_id "MSTRG.16990"; transcript_id "MSTRG.16990.143"; exon_number "5";
chr1	StringTie	exon	234400853	234400948	1000	-	.	gene_id "MSTRG.16990"; transcript_id "MSTRG.16990.143"; exon_number "6";
chr1	StringTie	exon	234401181	234401262	1000	-	.	gene_id "MSTRG.16990"; transcript_id "MSTRG.16990.143"; exon_number "7";
chr1	StringTie	exon	234405903	234406099	1000	-	.	gene_id "MSTRG.16990"; transcript_id "MSTRG.16990.143"; exon_number "8";
chr1	StringTie	exon	234409477	234409573	1000	-	.	gene_id "MSTRG.16990"; transcript_id "MSTRG.16990.143"; exon_number "9";
chr1	StringTie	exon	234410445	234410531	1000	-	.	gene_id "MSTRG.16990"; transcript_id "MSTRG.16990.143"; exon_number "10";
chr1	StringTie	exon	234418084	234418233	1000	-	.	gene_id "MSTRG.16990"; transcript_id "MSTRG.16990.143"; exon_number "11";
chr1	StringTie	exon	234420702	234420812	1000	-	.	gene_id "MSTRG.16990"; transcript_id "MSTRG.16990.143"; exon_number "12";
chr1	StringTie	exon	234425673	234425793	1000	-	.	gene_id "MSTRG.16990"; transcript_id "MSTRG.16990.143"; exon_number "13";
chr1	StringTie	exon	234427317	234427388	1000	-	.	gene_id "MSTRG.16990"; transcript_id "MSTRG.16990.143"; exon_number "14";
chr1	StringTie	exon	234427576	234427766	1000	-	.	gene_id "MSTRG.16990"; transcript_id "MSTRG.16990.143"; exon_number "15";
chr1	StringTie	exon	234429136	234429324	1000	-	.	gene_id "MSTRG.16990"; transcript_id "MSTRG.16990.143"; exon_number "16";
chr1	StringTie	exon	234429416	234429677	1000	-	.	gene_id "MSTRG.16990"; transcript_id "MSTRG.16990.143"; exon_number "17";
chr1	StringTie	exon	234430087	234430301	1000	-	.	gene_id "MSTRG.16990"; transcript_id "MSTRG.16990.143"; exon_number "18";
chr1	StringTie	exon	234433410	234433571	1000	-	.	gene_id "MSTRG.16990"; transcript_id "MSTRG.16990.143"; exon_number "19";
chr1	StringTie	exon	234437275	234437372	1000	-	.	gene_id "MSTRG.16990"; transcript_id "MSTRG.16990.143"; exon_number "20";
chr1	StringTie	exon	234446803	234446975	1000	-	.	gene_id "MSTRG.16990"; transcript_id "MSTRG.16990.143"; exon_number "21";
chr1	StringTie	exon	234448480	234448576	1000	-	.	gene_id "MSTRG.16990"; transcript_id "MSTRG.16990.143"; exon_number "22";
chr1	StringTie	exon	234450428	234450566	1000	-	.	gene_id "MSTRG.16990"; transcript_id "MSTRG.16990.143"; exon_number "23";
chr1	StringTie	exon	234457667	234457756	1000	-	.	gene_id "MSTRG.16990"; transcript_id "MSTRG.16990.143"; exon_number "24";
chr1	StringTie	exon	234459230	234459326	1000	-	.	gene_id "MSTRG.16990"; transcript_id "MSTRG.16990.143"; exon_number "25";
chr1	StringTie	exon	234460261	234460396	1000	-	.	gene_id "MSTRG.16990"; transcript_id "MSTRG.16990.143"; exon_number "26";
chr1	StringTie	exon	234463837	234463934	1000	-	.	gene_id "MSTRG.16990"; transcript_id "MSTRG.16990.143"; exon_number "27";
chr1	StringTie	exon	234465656	234465708	1000	-	.	gene_id "MSTRG.16990"; transcript_id "MSTRG.16990.143"; exon_number "28";
chr1	StringTie	exon	234467502	234467650	1000	-	.	gene_id "MSTRG.16990"; transcript_id "MSTRG.16990.143"; exon_number "29";
chr1	StringTie	exon	234471188	234471257	1000	-	.	gene_id "MSTRG.16990"; transcript_id "MSTRG.16990.143"; exon_number "30";
chr1	StringTie	exon	234472714	234472811	1000	-	.	gene_id "MSTRG.16990"; transcript_id "MSTRG.16990.143"; exon_number "31";
chr1	StringTie	exon	234478173	234479184	1000	-	.	gene_id "MSTRG.16990"; transcript_id "MSTRG.16990.143"; exon_number "32";
chr1	StringTie	transcript	234391335	234479174	1000	-	.	gene_id "MSTRG.16990"; transcript_id "MSTRG.16990.144";
chr1	StringTie	exon	234391335	234391745	1000	-	.	gene_id "MSTRG.16990"; transcript_id "MSTRG.16990.144"; exon_number "1";
chr1	StringTie	exon	234392416	234392552	1000	-	.	gene_id "MSTRG.16990"; transcript_id "MSTRG.16990.144"; exon_number "2";
chr1	StringTie	exon	234393362	234393486	1000	-	.	gene_id "MSTRG.16990"; transcript_id "MSTRG.16990.144"; exon_number "3";
chr1	StringTie	exon	234393646	234393837	1000	-	.	gene_id "MSTRG.16990"; transcript_id "MSTRG.16990.144"; exon_number "4";
chr1	StringTie	exon	234398382	234398553	1000	-	.	gene_id "MSTRG.16990"; transcript_id "MSTRG.16990.144"; exon_number "5";
chr1	StringTie	exon	234400853	234400948	1000	-	.	gene_id "MSTRG.16990"; transcript_id "MSTRG.16990.144"; exon_number "6";
chr1	StringTie	exon	234401181	234401262	1000	-	.	gene_id "MSTRG.16990"; transcript_id "MSTRG.16990.144"; exon_number "7";
chr1	StringTie	exon	234405903	234410531	1000	-	.	gene_id "MSTRG.16990"; transcript_id "MSTRG.16990.144"; exon_number "8";
chr1	StringTie	exon	234418084	234418233	1000	-	.	gene_id "MSTRG.16990"; transcript_id "MSTRG.16990.144"; exon_number "9";
chr1	StringTie	exon	234420702	234420812	1000	-	.	gene_id "MSTRG.16990"; transcript_id "MSTRG.16990.144"; exon_number "10";
chr1	StringTie	exon	234425673	234425793	1000	-	.	gene_id "MSTRG.16990"; transcript_id "MSTRG.16990.144"; exon_number "11";
chr1	StringTie	exon	234427317	234427388	1000	-	.	gene_id "MSTRG.16990"; transcript_id "MSTRG.16990.144"; exon_number "12";
chr1	StringTie	exon	234427576	234427766	1000	-	.	gene_id "MSTRG.16990"; transcript_id "MSTRG.16990.144"; exon_number "13";
chr1	StringTie	exon	234429136	234429324	1000	-	.	gene_id "MSTRG.16990"; transcript_id "MSTRG.16990.144"; exon_number "14";
chr1	StringTie	exon	234429416	234429677	1000	-	.	gene_id "MSTRG.16990"; transcript_id "MSTRG.16990.144"; exon_number "15";
chr1	StringTie	exon	234430087	234430301	1000	-	.	gene_id "MSTRG.16990"; transcript_id "MSTRG.16990.144"; exon_number "16";
chr1	StringTie	exon	234433410	234433571	1000	-	.	gene_id "MSTRG.16990"; transcript_id "MSTRG.16990.144"; exon_number "17";
chr1	StringTie	exon	234437275	234437372	1000	-	.	gene_id "MSTRG.16990"; transcript_id "MSTRG.16990.144"; exon_number "18";
chr1	StringTie	exon	234446803	234446975	1000	-	.	gene_id "MSTRG.16990"; transcript_id "MSTRG.16990.144"; exon_number "19";
chr1	StringTie	exon	234448480	234448576	1000	-	.	gene_id "MSTRG.16990"; transcript_id "MSTRG.16990.144"; exon_number "20";
chr1	StringTie	exon	234450428	234450566	1000	-	.	gene_id "MSTRG.16990"; transcript_id "MSTRG.16990.144"; exon_number "21";
chr1	StringTie	exon	234457667	234457753	1000	-	.	gene_id "MSTRG.16990"; transcript_id "MSTRG.16990.144"; exon_number "22";
chr1	StringTie	exon	234459230	234459326	1000	-	.	gene_id "MSTRG.16990"; transcript_id "MSTRG.16990.144"; exon_number "23";
chr1	StringTie	exon	234460261	234460396	1000	-	.	gene_id "MSTRG.16990"; transcript_id "MSTRG.16990.144"; exon_number "24";
chr1	StringTie	exon	234463837	234463934	1000	-	.	gene_id "MSTRG.16990"; transcript_id "MSTRG.16990.144"; exon_number "25";
chr1	StringTie	exon	234465656	234465708	1000	-	.	gene_id "MSTRG.16990"; transcript_id "MSTRG.16990.144"; exon_number "26";
chr1	StringTie	exon	234467502	234467650	1000	-	.	gene_id "MSTRG.16990"; transcript_id "MSTRG.16990.144"; exon_number "27";
chr1	StringTie	exon	234471188	234471257	1000	-	.	gene_id "MSTRG.16990"; transcript_id "MSTRG.16990.144"; exon_number "28";
chr1	StringTie	exon	234472714	234472811	1000	-	.	gene_id "MSTRG.16990"; transcript_id "MSTRG.16990.144"; exon_number "29";
chr1	StringTie	exon	234478173	234479174	1000	-	.	gene_id "MSTRG.16990"; transcript_id "MSTRG.16990.144"; exon_number "30";
chr1	StringTie	transcript	234391338	234479130	1000	-	.	gene_id "MSTRG.16990"; transcript_id "MSTRG.16990.145";
chr1	StringTie	exon	234391338	234391745	1000	-	.	gene_id "MSTRG.16990"; transcript_id "MSTRG.16990.145"; exon_number "1";
chr1	StringTie	exon	234392416	234392552	1000	-	.	gene_id "MSTRG.16990"; transcript_id "MSTRG.16990.145"; exon_number "2";
chr1	StringTie	exon	234393362	234393486	1000	-	.	gene_id "MSTRG.16990"; transcript_id "MSTRG.16990.145"; exon_number "3";
chr1	StringTie	exon	234393646	234393837	1000	-	.	gene_id "MSTRG.16990"; transcript_id "MSTRG.16990.145"; exon_number "4";
chr1	StringTie	exon	234398382	234398553	1000	-	.	gene_id "MSTRG.16990"; transcript_id "MSTRG.16990.145"; exon_number "5";
chr1	StringTie	exon	234400853	234400944	1000	-	.	gene_id "MSTRG.16990"; transcript_id "MSTRG.16990.145"; exon_number "6";
chr1	StringTie	exon	234401181	234401262	1000	-	.	gene_id "MSTRG.16990"; transcript_id "MSTRG.16990.145"; exon_number "7";
chr1	StringTie	exon	234405903	234410531	1000	-	.	gene_id "MSTRG.16990"; transcript_id "MSTRG.16990.145"; exon_number "8";
chr1	StringTie	exon	234418084	234418233	1000	-	.	gene_id "MSTRG.16990"; transcript_id "MSTRG.16990.145"; exon_number "9";
chr1	StringTie	exon	234420702	234420812	1000	-	.	gene_id "MSTRG.16990"; transcript_id "MSTRG.16990.145"; exon_number "10";
chr1	StringTie	exon	234425673	234425793	1000	-	.	gene_id "MSTRG.16990"; transcript_id "MSTRG.16990.145"; exon_number "11";
chr1	StringTie	exon	234427317	234427388	1000	-	.	gene_id "MSTRG.16990"; transcript_id "MSTRG.16990.145"; exon_number "12";
chr1	StringTie	exon	234427576	234427766	1000	-	.	gene_id "MSTRG.16990"; transcript_id "MSTRG.16990.145"; exon_number "13";
chr1	StringTie	exon	234429136	234429324	1000	-	.	gene_id "MSTRG.16990"; transcript_id "MSTRG.16990.145"; exon_number "14";
chr1	StringTie	exon	234429416	234429677	1000	-	.	gene_id "MSTRG.16990"; transcript_id "MSTRG.16990.145"; exon_number "15";
chr1	StringTie	exon	234430087	234430301	1000	-	.	gene_id "MSTRG.16990"; transcript_id "MSTRG.16990.145"; exon_number "16";
chr1	StringTie	exon	234433410	234433571	1000	-	.	gene_id "MSTRG.16990"; transcript_id "MSTRG.16990.145"; exon_number "17";
chr1	StringTie	exon	234437275	234437372	1000	-	.	gene_id "MSTRG.16990"; transcript_id "MSTRG.16990.145"; exon_number "18";
chr1	StringTie	exon	234446803	234446975	1000	-	.	gene_id "MSTRG.16990"; transcript_id "MSTRG.16990.145"; exon_number "19";
chr1	StringTie	exon	234448480	234448576	1000	-	.	gene_id "MSTRG.16990"; transcript_id "MSTRG.16990.145"; exon_number "20";
chr1	StringTie	exon	234450428	234450566	1000	-	.	gene_id "MSTRG.16990"; transcript_id "MSTRG.16990.145"; exon_number "21";
chr1	StringTie	exon	234457667	234457753	1000	-	.	gene_id "MSTRG.16990"; transcript_id "MSTRG.16990.145"; exon_number "22";
chr1	StringTie	exon	234459230	234459326	1000	-	.	gene_id "MSTRG.16990"; transcript_id "MSTRG.16990.145"; exon_number "23";
chr1	StringTie	exon	234460261	234460396	1000	-	.	gene_id "MSTRG.16990"; transcript_id "MSTRG.16990.145"; exon_number "24";
chr1	StringTie	exon	234463837	234463934	1000	-	.	gene_id "MSTRG.16990"; transcript_id "MSTRG.16990.145"; exon_number "25";
chr1	StringTie	exon	234465656	234465708	1000	-	.	gene_id "MSTRG.16990"; transcript_id "MSTRG.16990.145"; exon_number "26";
chr1	StringTie	exon	234467502	234467650	1000	-	.	gene_id "MSTRG.16990"; transcript_id "MSTRG.16990.145"; exon_number "27";
chr1	StringTie	exon	234471188	234471257	1000	-	.	gene_id "MSTRG.16990"; transcript_id "MSTRG.16990.145"; exon_number "28";
chr1	StringTie	exon	234472714	234472811	1000	-	.	gene_id "MSTRG.16990"; transcript_id "MSTRG.16990.145"; exon_number "29";
chr1	StringTie	exon	234478173	234479130	1000	-	.	gene_id "MSTRG.16990"; transcript_id "MSTRG.16990.145"; exon_number "30";
chr1	StringTie	transcript	234391339	234459328	1000	-	.	gene_id "MSTRG.16990"; transcript_id "MSTRG.16990.146";
chr1	StringTie	exon	234391339	234391745	1000	-	.	gene_id "MSTRG.16990"; transcript_id "MSTRG.16990.146"; exon_number "1";
chr1	StringTie	exon	234392416	234392552	1000	-	.	gene_id "MSTRG.16990"; transcript_id "MSTRG.16990.146"; exon_number "2";
chr1	StringTie	exon	234393362	234393476	1000	-	.	gene_id "MSTRG.16990"; transcript_id "MSTRG.16990.146"; exon_number "3";
chr1	StringTie	exon	234393646	234393837	1000	-	.	gene_id "MSTRG.16990"; transcript_id "MSTRG.16990.146"; exon_number "4";
chr1	StringTie	exon	234400853	234400948	1000	-	.	gene_id "MSTRG.16990"; transcript_id "MSTRG.16990.146"; exon_number "5";
chr1	StringTie	exon	234401181	234401262	1000	-	.	gene_id "MSTRG.16990"; transcript_id "MSTRG.16990.146"; exon_number "6";
chr1	StringTie	exon	234405903	234410531	1000	-	.	gene_id "MSTRG.16990"; transcript_id "MSTRG.16990.146"; exon_number "7";
chr1	StringTie	exon	234418084	234418233	1000	-	.	gene_id "MSTRG.16990"; transcript_id "MSTRG.16990.146"; exon_number "8";
chr1	StringTie	exon	234420702	234420812	1000	-	.	gene_id "MSTRG.16990"; transcript_id "MSTRG.16990.146"; exon_number "9";
chr1	StringTie	exon	234425673	234425793	1000	-	.	gene_id "MSTRG.16990"; transcript_id "MSTRG.16990.146"; exon_number "10";
chr1	StringTie	exon	234427576	234427766	1000	-	.	gene_id "MSTRG.16990"; transcript_id "MSTRG.16990.146"; exon_number "11";
chr1	StringTie	exon	234429136	234429324	1000	-	.	gene_id "MSTRG.16990"; transcript_id "MSTRG.16990.146"; exon_number "12";
chr1	StringTie	exon	234429416	234429677	1000	-	.	gene_id "MSTRG.16990"; transcript_id "MSTRG.16990.146"; exon_number "13";
chr1	StringTie	exon	234430087	234430301	1000	-	.	gene_id "MSTRG.16990"; transcript_id "MSTRG.16990.146"; exon_number "14";
chr1	StringTie	exon	234433410	234433571	1000	-	.	gene_id "MSTRG.16990"; transcript_id "MSTRG.16990.146"; exon_number "15";
chr1	StringTie	exon	234437275	234437372	1000	-	.	gene_id "MSTRG.16990"; transcript_id "MSTRG.16990.146"; exon_number "16";
chr1	StringTie	exon	234446803	234446975	1000	-	.	gene_id "MSTRG.16990"; transcript_id "MSTRG.16990.146"; exon_number "17";
chr1	StringTie	exon	234448480	234448579	1000	-	.	gene_id "MSTRG.16990"; transcript_id "MSTRG.16990.146"; exon_number "18";
chr1	StringTie	exon	234450428	234450566	1000	-	.	gene_id "MSTRG.16990"; transcript_id "MSTRG.16990.146"; exon_number "19";
chr1	StringTie	exon	234457667	234457756	1000	-	.	gene_id "MSTRG.16990"; transcript_id "MSTRG.16990.146"; exon_number "20";
chr1	StringTie	exon	234459230	234459328	1000	-	.	gene_id "MSTRG.16990"; transcript_id "MSTRG.16990.146"; exon_number "21";
chr1	StringTie	transcript	234391339	234479230	1000	-	.	gene_id "MSTRG.16990"; transcript_id "MSTRG.16990.147";
chr1	StringTie	exon	234391339	234391745	1000	-	.	gene_id "MSTRG.16990"; transcript_id "MSTRG.16990.147"; exon_number "1";
chr1	StringTie	exon	234392416	234392552	1000	-	.	gene_id "MSTRG.16990"; transcript_id "MSTRG.16990.147"; exon_number "2";
chr1	StringTie	exon	234393362	234393476	1000	-	.	gene_id "MSTRG.16990"; transcript_id "MSTRG.16990.147"; exon_number "3";
chr1	StringTie	exon	234393646	234393837	1000	-	.	gene_id "MSTRG.16990"; transcript_id "MSTRG.16990.147"; exon_number "4";
chr1	StringTie	exon	234400853	234400948	1000	-	.	gene_id "MSTRG.16990"; transcript_id "MSTRG.16990.147"; exon_number "5";
chr1	StringTie	exon	234401181	234401262	1000	-	.	gene_id "MSTRG.16990"; transcript_id "MSTRG.16990.147"; exon_number "6";
chr1	StringTie	exon	234405903	234410531	1000	-	.	gene_id "MSTRG.16990"; transcript_id "MSTRG.16990.147"; exon_number "7";
chr1	StringTie	exon	234418084	234418233	1000	-	.	gene_id "MSTRG.16990"; transcript_id "MSTRG.16990.147"; exon_number "8";
chr1	StringTie	exon	234420702	234420812	1000	-	.	gene_id "MSTRG.16990"; transcript_id "MSTRG.16990.147"; exon_number "9";
chr1	StringTie	exon	234425673	234425793	1000	-	.	gene_id "MSTRG.16990"; transcript_id "MSTRG.16990.147"; exon_number "10";
chr1	StringTie	exon	234427317	234427388	1000	-	.	gene_id "MSTRG.16990"; transcript_id "MSTRG.16990.147"; exon_number "11";
chr1	StringTie	exon	234427576	234427766	1000	-	.	gene_id "MSTRG.16990"; transcript_id "MSTRG.16990.147"; exon_number "12";
chr1	StringTie	exon	234429136	234429324	1000	-	.	gene_id "MSTRG.16990"; transcript_id "MSTRG.16990.147"; exon_number "13";
chr1	StringTie	exon	234429416	234429677	1000	-	.	gene_id "MSTRG.16990"; transcript_id "MSTRG.16990.147"; exon_number "14";
chr1	StringTie	exon	234430087	234430301	1000	-	.	gene_id "MSTRG.16990"; transcript_id "MSTRG.16990.147"; exon_number "15";
chr1	StringTie	exon	234433410	234433571	1000	-	.	gene_id "MSTRG.16990"; transcript_id "MSTRG.16990.147"; exon_number "16";
chr1	StringTie	exon	234437275	234437372	1000	-	.	gene_id "MSTRG.16990"; transcript_id "MSTRG.16990.147"; exon_number "17";
chr1	StringTie	exon	234446803	234446975	1000	-	.	gene_id "MSTRG.16990"; transcript_id "MSTRG.16990.147"; exon_number "18";
chr1	StringTie	exon	234448480	234448576	1000	-	.	gene_id "MSTRG.16990"; transcript_id "MSTRG.16990.147"; exon_number "19";
chr1	StringTie	exon	234450428	234450566	1000	-	.	gene_id "MSTRG.16990"; transcript_id "MSTRG.16990.147"; exon_number "20";
chr1	StringTie	exon	234457667	234457756	1000	-	.	gene_id "MSTRG.16990"; transcript_id "MSTRG.16990.147"; exon_number "21";
chr1	StringTie	exon	234459230	234459326	1000	-	.	gene_id "MSTRG.16990"; transcript_id "MSTRG.16990.147"; exon_number "22";
chr1	StringTie	exon	234460261	234460396	1000	-	.	gene_id "MSTRG.16990"; transcript_id "MSTRG.16990.147"; exon_number "23";
chr1	StringTie	exon	234463837	234463934	1000	-	.	gene_id "MSTRG.16990"; transcript_id "MSTRG.16990.147"; exon_number "24";
chr1	StringTie	exon	234465656	234465708	1000	-	.	gene_id "MSTRG.16990"; transcript_id "MSTRG.16990.147"; exon_number "25";
chr1	StringTie	exon	234467502	234467650	1000	-	.	gene_id "MSTRG.16990"; transcript_id "MSTRG.16990.147"; exon_number "26";
chr1	StringTie	exon	234471188	234471257	1000	-	.	gene_id "MSTRG.16990"; transcript_id "MSTRG.16990.147"; exon_number "27";
chr1	StringTie	exon	234472714	234472811	1000	-	.	gene_id "MSTRG.16990"; transcript_id "MSTRG.16990.147"; exon_number "28";
chr1	StringTie	exon	234478173	234479230	1000	-	.	gene_id "MSTRG.16990"; transcript_id "MSTRG.16990.147"; exon_number "29";
chr1	StringTie	transcript	234391339	234478283	1000	-	.	gene_id "MSTRG.16990"; transcript_id "MSTRG.16990.148";
chr1	StringTie	exon	234391339	234391745	1000	-	.	gene_id "MSTRG.16990"; transcript_id "MSTRG.16990.148"; exon_number "1";
chr1	StringTie	exon	234392416	234392552	1000	-	.	gene_id "MSTRG.16990"; transcript_id "MSTRG.16990.148"; exon_number "2";
chr1	StringTie	exon	234393362	234393476	1000	-	.	gene_id "MSTRG.16990"; transcript_id "MSTRG.16990.148"; exon_number "3";
chr1	StringTie	exon	234393646	234393837	1000	-	.	gene_id "MSTRG.16990"; transcript_id "MSTRG.16990.148"; exon_number "4";
chr1	StringTie	exon	234400853	234400948	1000	-	.	gene_id "MSTRG.16990"; transcript_id "MSTRG.16990.148"; exon_number "5";
chr1	StringTie	exon	234401181	234401262	1000	-	.	gene_id "MSTRG.16990"; transcript_id "MSTRG.16990.148"; exon_number "6";
chr1	StringTie	exon	234405903	234406099	1000	-	.	gene_id "MSTRG.16990"; transcript_id "MSTRG.16990.148"; exon_number "7";
chr1	StringTie	exon	234410445	234410531	1000	-	.	gene_id "MSTRG.16990"; transcript_id "MSTRG.16990.148"; exon_number "8";
chr1	StringTie	exon	234418084	234418233	1000	-	.	gene_id "MSTRG.16990"; transcript_id "MSTRG.16990.148"; exon_number "9";
chr1	StringTie	exon	234420702	234420812	1000	-	.	gene_id "MSTRG.16990"; transcript_id "MSTRG.16990.148"; exon_number "10";
chr1	StringTie	exon	234425673	234425793	1000	-	.	gene_id "MSTRG.16990"; transcript_id "MSTRG.16990.148"; exon_number "11";
chr1	StringTie	exon	234427317	234427388	1000	-	.	gene_id "MSTRG.16990"; transcript_id "MSTRG.16990.148"; exon_number "12";
chr1	StringTie	exon	234427576	234427766	1000	-	.	gene_id "MSTRG.16990"; transcript_id "MSTRG.16990.148"; exon_number "13";
chr1	StringTie	exon	234429136	234429324	1000	-	.	gene_id "MSTRG.16990"; transcript_id "MSTRG.16990.148"; exon_number "14";
chr1	StringTie	exon	234429416	234429677	1000	-	.	gene_id "MSTRG.16990"; transcript_id "MSTRG.16990.148"; exon_number "15";
chr1	StringTie	exon	234430087	234430301	1000	-	.	gene_id "MSTRG.16990"; transcript_id "MSTRG.16990.148"; exon_number "16";
chr1	StringTie	exon	234433410	234433571	1000	-	.	gene_id "MSTRG.16990"; transcript_id "MSTRG.16990.148"; exon_number "17";
chr1	StringTie	exon	234437275	234437372	1000	-	.	gene_id "MSTRG.16990"; transcript_id "MSTRG.16990.148"; exon_number "18";
chr1	StringTie	exon	234446803	234446975	1000	-	.	gene_id "MSTRG.16990"; transcript_id "MSTRG.16990.148"; exon_number "19";
chr1	StringTie	exon	234448480	234448576	1000	-	.	gene_id "MSTRG.16990"; transcript_id "MSTRG.16990.148"; exon_number "20";
chr1	StringTie	exon	234450428	234450566	1000	-	.	gene_id "MSTRG.16990"; transcript_id "MSTRG.16990.148"; exon_number "21";
chr1	StringTie	exon	234457667	234457756	1000	-	.	gene_id "MSTRG.16990"; transcript_id "MSTRG.16990.148"; exon_number "22";
chr1	StringTie	exon	234459230	234459326	1000	-	.	gene_id "MSTRG.16990"; transcript_id "MSTRG.16990.148"; exon_number "23";
chr1	StringTie	exon	234460261	234460396	1000	-	.	gene_id "MSTRG.16990"; transcript_id "MSTRG.16990.148"; exon_number "24";
chr1	StringTie	exon	234463837	234463934	1000	-	.	gene_id "MSTRG.16990"; transcript_id "MSTRG.16990.148"; exon_number "25";
chr1	StringTie	exon	234465656	234465708	1000	-	.	gene_id "MSTRG.16990"; transcript_id "MSTRG.16990.148"; exon_number "26";
chr1	StringTie	exon	234467502	234467650	1000	-	.	gene_id "MSTRG.16990"; transcript_id "MSTRG.16990.148"; exon_number "27";
chr1	StringTie	exon	234471188	234471257	1000	-	.	gene_id "MSTRG.16990"; transcript_id "MSTRG.16990.148"; exon_number "28";
chr1	StringTie	exon	234472714	234472811	1000	-	.	gene_id "MSTRG.16990"; transcript_id "MSTRG.16990.148"; exon_number "29";
chr1	StringTie	exon	234478173	234478283	1000	-	.	gene_id "MSTRG.16990"; transcript_id "MSTRG.16990.148"; exon_number "30";
chr1	StringTie	transcript	234391211	234479175	1000	-	.	gene_id "MSTRG.16990"; transcript_id "MSTRG.16990.15";
chr1	StringTie	exon	234391211	234391745	1000	-	.	gene_id "MSTRG.16990"; transcript_id "MSTRG.16990.15"; exon_number "1";
chr1	StringTie	exon	234392416	234392552	1000	-	.	gene_id "MSTRG.16990"; transcript_id "MSTRG.16990.15"; exon_number "2";
chr1	StringTie	exon	234393362	234393486	1000	-	.	gene_id "MSTRG.16990"; transcript_id "MSTRG.16990.15"; exon_number "3";
chr1	StringTie	exon	234393646	234393837	1000	-	.	gene_id "MSTRG.16990"; transcript_id "MSTRG.16990.15"; exon_number "4";
chr1	StringTie	exon	234398382	234398553	1000	-	.	gene_id "MSTRG.16990"; transcript_id "MSTRG.16990.15"; exon_number "5";
chr1	StringTie	exon	234401181	234401262	1000	-	.	gene_id "MSTRG.16990"; transcript_id "MSTRG.16990.15"; exon_number "6";
chr1	StringTie	exon	234405903	234409573	1000	-	.	gene_id "MSTRG.16990"; transcript_id "MSTRG.16990.15"; exon_number "7";
chr1	StringTie	exon	234410445	234410531	1000	-	.	gene_id "MSTRG.16990"; transcript_id "MSTRG.16990.15"; exon_number "8";
chr1	StringTie	exon	234418084	234418233	1000	-	.	gene_id "MSTRG.16990"; transcript_id "MSTRG.16990.15"; exon_number "9";
chr1	StringTie	exon	234420702	234420812	1000	-	.	gene_id "MSTRG.16990"; transcript_id "MSTRG.16990.15"; exon_number "10";
chr1	StringTie	exon	234425673	234425793	1000	-	.	gene_id "MSTRG.16990"; transcript_id "MSTRG.16990.15"; exon_number "11";
chr1	StringTie	exon	234427317	234427388	1000	-	.	gene_id "MSTRG.16990"; transcript_id "MSTRG.16990.15"; exon_number "12";
chr1	StringTie	exon	234427576	234427766	1000	-	.	gene_id "MSTRG.16990"; transcript_id "MSTRG.16990.15"; exon_number "13";
chr1	StringTie	exon	234429136	234429324	1000	-	.	gene_id "MSTRG.16990"; transcript_id "MSTRG.16990.15"; exon_number "14";
chr1	StringTie	exon	234429416	234429677	1000	-	.	gene_id "MSTRG.16990"; transcript_id "MSTRG.16990.15"; exon_number "15";
chr1	StringTie	exon	234430087	234430301	1000	-	.	gene_id "MSTRG.16990"; transcript_id "MSTRG.16990.15"; exon_number "16";
chr1	StringTie	exon	234433410	234433571	1000	-	.	gene_id "MSTRG.16990"; transcript_id "MSTRG.16990.15"; exon_number "17";
chr1	StringTie	exon	234437275	234437372	1000	-	.	gene_id "MSTRG.16990"; transcript_id "MSTRG.16990.15"; exon_number "18";
chr1	StringTie	exon	234446803	234446975	1000	-	.	gene_id "MSTRG.16990"; transcript_id "MSTRG.16990.15"; exon_number "19";
chr1	StringTie	exon	234448480	234448579	1000	-	.	gene_id "MSTRG.16990"; transcript_id "MSTRG.16990.15"; exon_number "20";
chr1	StringTie	exon	234450428	234450566	1000	-	.	gene_id "MSTRG.16990"; transcript_id "MSTRG.16990.15"; exon_number "21";
chr1	StringTie	exon	234457667	234457756	1000	-	.	gene_id "MSTRG.16990"; transcript_id "MSTRG.16990.15"; exon_number "22";
chr1	StringTie	exon	234459230	234459326	1000	-	.	gene_id "MSTRG.16990"; transcript_id "MSTRG.16990.15"; exon_number "23";
chr1	StringTie	exon	234460261	234460396	1000	-	.	gene_id "MSTRG.16990"; transcript_id "MSTRG.16990.15"; exon_number "24";
chr1	StringTie	exon	234463837	234463934	1000	-	.	gene_id "MSTRG.16990"; transcript_id "MSTRG.16990.15"; exon_number "25";
chr1	StringTie	exon	234465656	234465708	1000	-	.	gene_id "MSTRG.16990"; transcript_id "MSTRG.16990.15"; exon_number "26";
chr1	StringTie	exon	234467502	234467650	1000	-	.	gene_id "MSTRG.16990"; transcript_id "MSTRG.16990.15"; exon_number "27";
chr1	StringTie	exon	234471188	234471257	1000	-	.	gene_id "MSTRG.16990"; transcript_id "MSTRG.16990.15"; exon_number "28";
chr1	StringTie	exon	234472714	234472811	1000	-	.	gene_id "MSTRG.16990"; transcript_id "MSTRG.16990.15"; exon_number "29";
chr1	StringTie	exon	234478173	234479175	1000	-	.	gene_id "MSTRG.16990"; transcript_id "MSTRG.16990.15"; exon_number "30";
chr1	StringTie	transcript	234391342	234433571	1000	-	.	gene_id "MSTRG.16990"; transcript_id "MSTRG.16990.150";
chr1	StringTie	exon	234391342	234391745	1000	-	.	gene_id "MSTRG.16990"; transcript_id "MSTRG.16990.150"; exon_number "1";
chr1	StringTie	exon	234392416	234392552	1000	-	.	gene_id "MSTRG.16990"; transcript_id "MSTRG.16990.150"; exon_number "2";
chr1	StringTie	exon	234393362	234393486	1000	-	.	gene_id "MSTRG.16990"; transcript_id "MSTRG.16990.150"; exon_number "3";
chr1	StringTie	exon	234393646	234393837	1000	-	.	gene_id "MSTRG.16990"; transcript_id "MSTRG.16990.150"; exon_number "4";
chr1	StringTie	exon	234398382	234398553	1000	-	.	gene_id "MSTRG.16990"; transcript_id "MSTRG.16990.150"; exon_number "5";
chr1	StringTie	exon	234401181	234401262	1000	-	.	gene_id "MSTRG.16990"; transcript_id "MSTRG.16990.150"; exon_number "6";
chr1	StringTie	exon	234405903	234410531	1000	-	.	gene_id "MSTRG.16990"; transcript_id "MSTRG.16990.150"; exon_number "7";
chr1	StringTie	exon	234418084	234418233	1000	-	.	gene_id "MSTRG.16990"; transcript_id "MSTRG.16990.150"; exon_number "8";
chr1	StringTie	exon	234420702	234420812	1000	-	.	gene_id "MSTRG.16990"; transcript_id "MSTRG.16990.150"; exon_number "9";
chr1	StringTie	exon	234425673	234425793	1000	-	.	gene_id "MSTRG.16990"; transcript_id "MSTRG.16990.150"; exon_number "10";
chr1	StringTie	exon	234427576	234427766	1000	-	.	gene_id "MSTRG.16990"; transcript_id "MSTRG.16990.150"; exon_number "11";
chr1	StringTie	exon	234429416	234429677	1000	-	.	gene_id "MSTRG.16990"; transcript_id "MSTRG.16990.150"; exon_number "12";
chr1	StringTie	exon	234430087	234430301	1000	-	.	gene_id "MSTRG.16990"; transcript_id "MSTRG.16990.150"; exon_number "13";
chr1	StringTie	exon	234433410	234433571	1000	-	.	gene_id "MSTRG.16990"; transcript_id "MSTRG.16990.150"; exon_number "14";
chr1	StringTie	transcript	234391343	234460399	1000	-	.	gene_id "MSTRG.16990"; transcript_id "MSTRG.16990.151";
chr1	StringTie	exon	234391343	234391745	1000	-	.	gene_id "MSTRG.16990"; transcript_id "MSTRG.16990.151"; exon_number "1";
chr1	StringTie	exon	234392416	234392552	1000	-	.	gene_id "MSTRG.16990"; transcript_id "MSTRG.16990.151"; exon_number "2";
chr1	StringTie	exon	234393362	234393486	1000	-	.	gene_id "MSTRG.16990"; transcript_id "MSTRG.16990.151"; exon_number "3";
chr1	StringTie	exon	234393646	234393837	1000	-	.	gene_id "MSTRG.16990"; transcript_id "MSTRG.16990.151"; exon_number "4";
chr1	StringTie	exon	234398382	234398553	1000	-	.	gene_id "MSTRG.16990"; transcript_id "MSTRG.16990.151"; exon_number "5";
chr1	StringTie	exon	234400853	234400948	1000	-	.	gene_id "MSTRG.16990"; transcript_id "MSTRG.16990.151"; exon_number "6";
chr1	StringTie	exon	234401181	234401262	1000	-	.	gene_id "MSTRG.16990"; transcript_id "MSTRG.16990.151"; exon_number "7";
chr1	StringTie	exon	234405312	234405480	1000	-	.	gene_id "MSTRG.16990"; transcript_id "MSTRG.16990.151"; exon_number "8";
chr1	StringTie	exon	234405903	234410531	1000	-	.	gene_id "MSTRG.16990"; transcript_id "MSTRG.16990.151"; exon_number "9";
chr1	StringTie	exon	234418084	234418233	1000	-	.	gene_id "MSTRG.16990"; transcript_id "MSTRG.16990.151"; exon_number "10";
chr1	StringTie	exon	234420702	234420812	1000	-	.	gene_id "MSTRG.16990"; transcript_id "MSTRG.16990.151"; exon_number "11";
chr1	StringTie	exon	234425673	234425793	1000	-	.	gene_id "MSTRG.16990"; transcript_id "MSTRG.16990.151"; exon_number "12";
chr1	StringTie	exon	234427317	234427388	1000	-	.	gene_id "MSTRG.16990"; transcript_id "MSTRG.16990.151"; exon_number "13";
chr1	StringTie	exon	234427576	234427766	1000	-	.	gene_id "MSTRG.16990"; transcript_id "MSTRG.16990.151"; exon_number "14";
chr1	StringTie	exon	234429136	234429324	1000	-	.	gene_id "MSTRG.16990"; transcript_id "MSTRG.16990.151"; exon_number "15";
chr1	StringTie	exon	234429416	234429677	1000	-	.	gene_id "MSTRG.16990"; transcript_id "MSTRG.16990.151"; exon_number "16";
chr1	StringTie	exon	234430087	234430301	1000	-	.	gene_id "MSTRG.16990"; transcript_id "MSTRG.16990.151"; exon_number "17";
chr1	StringTie	exon	234433410	234433571	1000	-	.	gene_id "MSTRG.16990"; transcript_id "MSTRG.16990.151"; exon_number "18";
chr1	StringTie	exon	234437275	234437372	1000	-	.	gene_id "MSTRG.16990"; transcript_id "MSTRG.16990.151"; exon_number "19";
chr1	StringTie	exon	234446803	234446975	1000	-	.	gene_id "MSTRG.16990"; transcript_id "MSTRG.16990.151"; exon_number "20";
chr1	StringTie	exon	234448480	234448576	1000	-	.	gene_id "MSTRG.16990"; transcript_id "MSTRG.16990.151"; exon_number "21";
chr1	StringTie	exon	234450428	234450566	1000	-	.	gene_id "MSTRG.16990"; transcript_id "MSTRG.16990.151"; exon_number "22";
chr1	StringTie	exon	234457667	234457756	1000	-	.	gene_id "MSTRG.16990"; transcript_id "MSTRG.16990.151"; exon_number "23";
chr1	StringTie	exon	234459230	234459326	1000	-	.	gene_id "MSTRG.16990"; transcript_id "MSTRG.16990.151"; exon_number "24";
chr1	StringTie	exon	234460261	234460399	1000	-	.	gene_id "MSTRG.16990"; transcript_id "MSTRG.16990.151"; exon_number "25";
chr1	StringTie	transcript	234391343	234479170	1000	-	.	gene_id "MSTRG.16990"; transcript_id "MSTRG.16990.152";
chr1	StringTie	exon	234391343	234391745	1000	-	.	gene_id "MSTRG.16990"; transcript_id "MSTRG.16990.152"; exon_number "1";
chr1	StringTie	exon	234392416	234392552	1000	-	.	gene_id "MSTRG.16990"; transcript_id "MSTRG.16990.152"; exon_number "2";
chr1	StringTie	exon	234393362	234393486	1000	-	.	gene_id "MSTRG.16990"; transcript_id "MSTRG.16990.152"; exon_number "3";
chr1	StringTie	exon	234393646	234393837	1000	-	.	gene_id "MSTRG.16990"; transcript_id "MSTRG.16990.152"; exon_number "4";
chr1	StringTie	exon	234398382	234398553	1000	-	.	gene_id "MSTRG.16990"; transcript_id "MSTRG.16990.152"; exon_number "5";
chr1	StringTie	exon	234401181	234401262	1000	-	.	gene_id "MSTRG.16990"; transcript_id "MSTRG.16990.152"; exon_number "6";
chr1	StringTie	exon	234405903	234406099	1000	-	.	gene_id "MSTRG.16990"; transcript_id "MSTRG.16990.152"; exon_number "7";
chr1	StringTie	exon	234410445	234410531	1000	-	.	gene_id "MSTRG.16990"; transcript_id "MSTRG.16990.152"; exon_number "8";
chr1	StringTie	exon	234418084	234418233	1000	-	.	gene_id "MSTRG.16990"; transcript_id "MSTRG.16990.152"; exon_number "9";
chr1	StringTie	exon	234420702	234420812	1000	-	.	gene_id "MSTRG.16990"; transcript_id "MSTRG.16990.152"; exon_number "10";
chr1	StringTie	exon	234425673	234425793	1000	-	.	gene_id "MSTRG.16990"; transcript_id "MSTRG.16990.152"; exon_number "11";
chr1	StringTie	exon	234427576	234427766	1000	-	.	gene_id "MSTRG.16990"; transcript_id "MSTRG.16990.152"; exon_number "12";
chr1	StringTie	exon	234429136	234429324	1000	-	.	gene_id "MSTRG.16990"; transcript_id "MSTRG.16990.152"; exon_number "13";
chr1	StringTie	exon	234429416	234429677	1000	-	.	gene_id "MSTRG.16990"; transcript_id "MSTRG.16990.152"; exon_number "14";
chr1	StringTie	exon	234430087	234430301	1000	-	.	gene_id "MSTRG.16990"; transcript_id "MSTRG.16990.152"; exon_number "15";
chr1	StringTie	exon	234433410	234433571	1000	-	.	gene_id "MSTRG.16990"; transcript_id "MSTRG.16990.152"; exon_number "16";
chr1	StringTie	exon	234437275	234437372	1000	-	.	gene_id "MSTRG.16990"; transcript_id "MSTRG.16990.152"; exon_number "17";
chr1	StringTie	exon	234446803	234446975	1000	-	.	gene_id "MSTRG.16990"; transcript_id "MSTRG.16990.152"; exon_number "18";
chr1	StringTie	exon	234448480	234448579	1000	-	.	gene_id "MSTRG.16990"; transcript_id "MSTRG.16990.152"; exon_number "19";
chr1	StringTie	exon	234450428	234450566	1000	-	.	gene_id "MSTRG.16990"; transcript_id "MSTRG.16990.152"; exon_number "20";
chr1	StringTie	exon	234457667	234457756	1000	-	.	gene_id "MSTRG.16990"; transcript_id "MSTRG.16990.152"; exon_number "21";
chr1	StringTie	exon	234459230	234459326	1000	-	.	gene_id "MSTRG.16990"; transcript_id "MSTRG.16990.152"; exon_number "22";
chr1	StringTie	exon	234460261	234460396	1000	-	.	gene_id "MSTRG.16990"; transcript_id "MSTRG.16990.152"; exon_number "23";
chr1	StringTie	exon	234465656	234465708	1000	-	.	gene_id "MSTRG.16990"; transcript_id "MSTRG.16990.152"; exon_number "24";
chr1	StringTie	exon	234467502	234467650	1000	-	.	gene_id "MSTRG.16990"; transcript_id "MSTRG.16990.152"; exon_number "25";
chr1	StringTie	exon	234471188	234471257	1000	-	.	gene_id "MSTRG.16990"; transcript_id "MSTRG.16990.152"; exon_number "26";
chr1	StringTie	exon	234472714	234472811	1000	-	.	gene_id "MSTRG.16990"; transcript_id "MSTRG.16990.152"; exon_number "27";
chr1	StringTie	exon	234478173	234479170	1000	-	.	gene_id "MSTRG.16990"; transcript_id "MSTRG.16990.152"; exon_number "28";
chr1	StringTie	transcript	234391360	234472890	1000	-	.	gene_id "MSTRG.16990"; transcript_id "MSTRG.16990.153";
chr1	StringTie	exon	234391360	234391745	1000	-	.	gene_id "MSTRG.16990"; transcript_id "MSTRG.16990.153"; exon_number "1";
chr1	StringTie	exon	234392416	234392552	1000	-	.	gene_id "MSTRG.16990"; transcript_id "MSTRG.16990.153"; exon_number "2";
chr1	StringTie	exon	234393362	234393486	1000	-	.	gene_id "MSTRG.16990"; transcript_id "MSTRG.16990.153"; exon_number "3";
chr1	StringTie	exon	234393646	234393837	1000	-	.	gene_id "MSTRG.16990"; transcript_id "MSTRG.16990.153"; exon_number "4";
chr1	StringTie	exon	234398382	234398553	1000	-	.	gene_id "MSTRG.16990"; transcript_id "MSTRG.16990.153"; exon_number "5";
chr1	StringTie	exon	234401181	234401262	1000	-	.	gene_id "MSTRG.16990"; transcript_id "MSTRG.16990.153"; exon_number "6";
chr1	StringTie	exon	234405903	234406099	1000	-	.	gene_id "MSTRG.16990"; transcript_id "MSTRG.16990.153"; exon_number "7";
chr1	StringTie	exon	234410445	234410531	1000	-	.	gene_id "MSTRG.16990"; transcript_id "MSTRG.16990.153"; exon_number "8";
chr1	StringTie	exon	234418084	234418233	1000	-	.	gene_id "MSTRG.16990"; transcript_id "MSTRG.16990.153"; exon_number "9";
chr1	StringTie	exon	234420702	234420812	1000	-	.	gene_id "MSTRG.16990"; transcript_id "MSTRG.16990.153"; exon_number "10";
chr1	StringTie	exon	234425673	234425793	1000	-	.	gene_id "MSTRG.16990"; transcript_id "MSTRG.16990.153"; exon_number "11";
chr1	StringTie	exon	234427317	234427388	1000	-	.	gene_id "MSTRG.16990"; transcript_id "MSTRG.16990.153"; exon_number "12";
chr1	StringTie	exon	234427576	234427766	1000	-	.	gene_id "MSTRG.16990"; transcript_id "MSTRG.16990.153"; exon_number "13";
chr1	StringTie	exon	234429136	234429324	1000	-	.	gene_id "MSTRG.16990"; transcript_id "MSTRG.16990.153"; exon_number "14";
chr1	StringTie	exon	234429416	234429677	1000	-	.	gene_id "MSTRG.16990"; transcript_id "MSTRG.16990.153"; exon_number "15";
chr1	StringTie	exon	234430076	234430301	1000	-	.	gene_id "MSTRG.16990"; transcript_id "MSTRG.16990.153"; exon_number "16";
chr1	StringTie	exon	234433410	234433571	1000	-	.	gene_id "MSTRG.16990"; transcript_id "MSTRG.16990.153"; exon_number "17";
chr1	StringTie	exon	234437275	234437372	1000	-	.	gene_id "MSTRG.16990"; transcript_id "MSTRG.16990.153"; exon_number "18";
chr1	StringTie	exon	234446803	234446975	1000	-	.	gene_id "MSTRG.16990"; transcript_id "MSTRG.16990.153"; exon_number "19";
chr1	StringTie	exon	234448480	234448579	1000	-	.	gene_id "MSTRG.16990"; transcript_id "MSTRG.16990.153"; exon_number "20";
chr1	StringTie	exon	234450428	234450566	1000	-	.	gene_id "MSTRG.16990"; transcript_id "MSTRG.16990.153"; exon_number "21";
chr1	StringTie	exon	234457667	234457756	1000	-	.	gene_id "MSTRG.16990"; transcript_id "MSTRG.16990.153"; exon_number "22";
chr1	StringTie	exon	234459230	234459326	1000	-	.	gene_id "MSTRG.16990"; transcript_id "MSTRG.16990.153"; exon_number "23";
chr1	StringTie	exon	234460261	234460396	1000	-	.	gene_id "MSTRG.16990"; transcript_id "MSTRG.16990.153"; exon_number "24";
chr1	StringTie	exon	234463837	234463934	1000	-	.	gene_id "MSTRG.16990"; transcript_id "MSTRG.16990.153"; exon_number "25";
chr1	StringTie	exon	234465656	234465708	1000	-	.	gene_id "MSTRG.16990"; transcript_id "MSTRG.16990.153"; exon_number "26";
chr1	StringTie	exon	234467502	234467650	1000	-	.	gene_id "MSTRG.16990"; transcript_id "MSTRG.16990.153"; exon_number "27";
chr1	StringTie	exon	234471188	234471257	1000	-	.	gene_id "MSTRG.16990"; transcript_id "MSTRG.16990.153"; exon_number "28";
chr1	StringTie	exon	234472714	234472890	1000	-	.	gene_id "MSTRG.16990"; transcript_id "MSTRG.16990.153"; exon_number "29";
chr1	StringTie	transcript	234391360	234479160	1000	-	.	gene_id "MSTRG.16990"; transcript_id "MSTRG.16990.154";
chr1	StringTie	exon	234391360	234391745	1000	-	.	gene_id "MSTRG.16990"; transcript_id "MSTRG.16990.154"; exon_number "1";
chr1	StringTie	exon	234392416	234392552	1000	-	.	gene_id "MSTRG.16990"; transcript_id "MSTRG.16990.154"; exon_number "2";
chr1	StringTie	exon	234393362	234393486	1000	-	.	gene_id "MSTRG.16990"; transcript_id "MSTRG.16990.154"; exon_number "3";
chr1	StringTie	exon	234393646	234393837	1000	-	.	gene_id "MSTRG.16990"; transcript_id "MSTRG.16990.154"; exon_number "4";
chr1	StringTie	exon	234398382	234398553	1000	-	.	gene_id "MSTRG.16990"; transcript_id "MSTRG.16990.154"; exon_number "5";
chr1	StringTie	exon	234401181	234401262	1000	-	.	gene_id "MSTRG.16990"; transcript_id "MSTRG.16990.154"; exon_number "6";
chr1	StringTie	exon	234405903	234406099	1000	-	.	gene_id "MSTRG.16990"; transcript_id "MSTRG.16990.154"; exon_number "7";
chr1	StringTie	exon	234410445	234410531	1000	-	.	gene_id "MSTRG.16990"; transcript_id "MSTRG.16990.154"; exon_number "8";
chr1	StringTie	exon	234418084	234418233	1000	-	.	gene_id "MSTRG.16990"; transcript_id "MSTRG.16990.154"; exon_number "9";
chr1	StringTie	exon	234420702	234420812	1000	-	.	gene_id "MSTRG.16990"; transcript_id "MSTRG.16990.154"; exon_number "10";
chr1	StringTie	exon	234425673	234425793	1000	-	.	gene_id "MSTRG.16990"; transcript_id "MSTRG.16990.154"; exon_number "11";
chr1	StringTie	exon	234427317	234427388	1000	-	.	gene_id "MSTRG.16990"; transcript_id "MSTRG.16990.154"; exon_number "12";
chr1	StringTie	exon	234427576	234427766	1000	-	.	gene_id "MSTRG.16990"; transcript_id "MSTRG.16990.154"; exon_number "13";
chr1	StringTie	exon	234429136	234429324	1000	-	.	gene_id "MSTRG.16990"; transcript_id "MSTRG.16990.154"; exon_number "14";
chr1	StringTie	exon	234429416	234429677	1000	-	.	gene_id "MSTRG.16990"; transcript_id "MSTRG.16990.154"; exon_number "15";
chr1	StringTie	exon	234430087	234430301	1000	-	.	gene_id "MSTRG.16990"; transcript_id "MSTRG.16990.154"; exon_number "16";
chr1	StringTie	exon	234433410	234433571	1000	-	.	gene_id "MSTRG.16990"; transcript_id "MSTRG.16990.154"; exon_number "17";
chr1	StringTie	exon	234437275	234437372	1000	-	.	gene_id "MSTRG.16990"; transcript_id "MSTRG.16990.154"; exon_number "18";
chr1	StringTie	exon	234446803	234446975	1000	-	.	gene_id "MSTRG.16990"; transcript_id "MSTRG.16990.154"; exon_number "19";
chr1	StringTie	exon	234448480	234448579	1000	-	.	gene_id "MSTRG.16990"; transcript_id "MSTRG.16990.154"; exon_number "20";
chr1	StringTie	exon	234450428	234450566	1000	-	.	gene_id "MSTRG.16990"; transcript_id "MSTRG.16990.154"; exon_number "21";
chr1	StringTie	exon	234457667	234457756	1000	-	.	gene_id "MSTRG.16990"; transcript_id "MSTRG.16990.154"; exon_number "22";
chr1	StringTie	exon	234459230	234459326	1000	-	.	gene_id "MSTRG.16990"; transcript_id "MSTRG.16990.154"; exon_number "23";
chr1	StringTie	exon	234460261	234460396	1000	-	.	gene_id "MSTRG.16990"; transcript_id "MSTRG.16990.154"; exon_number "24";
chr1	StringTie	exon	234463837	234463934	1000	-	.	gene_id "MSTRG.16990"; transcript_id "MSTRG.16990.154"; exon_number "25";
chr1	StringTie	exon	234465656	234465708	1000	-	.	gene_id "MSTRG.16990"; transcript_id "MSTRG.16990.154"; exon_number "26";
chr1	StringTie	exon	234467502	234467650	1000	-	.	gene_id "MSTRG.16990"; transcript_id "MSTRG.16990.154"; exon_number "27";
chr1	StringTie	exon	234471188	234471257	1000	-	.	gene_id "MSTRG.16990"; transcript_id "MSTRG.16990.154"; exon_number "28";
chr1	StringTie	exon	234478173	234479160	1000	-	.	gene_id "MSTRG.16990"; transcript_id "MSTRG.16990.154"; exon_number "29";
chr1	StringTie	transcript	234391372	234479160	1000	-	.	gene_id "MSTRG.16990"; transcript_id "MSTRG.16990.155";
chr1	StringTie	exon	234391372	234391745	1000	-	.	gene_id "MSTRG.16990"; transcript_id "MSTRG.16990.155"; exon_number "1";
chr1	StringTie	exon	234392416	234392552	1000	-	.	gene_id "MSTRG.16990"; transcript_id "MSTRG.16990.155"; exon_number "2";
chr1	StringTie	exon	234393362	234393486	1000	-	.	gene_id "MSTRG.16990"; transcript_id "MSTRG.16990.155"; exon_number "3";
chr1	StringTie	exon	234393646	234393837	1000	-	.	gene_id "MSTRG.16990"; transcript_id "MSTRG.16990.155"; exon_number "4";
chr1	StringTie	exon	234398382	234398553	1000	-	.	gene_id "MSTRG.16990"; transcript_id "MSTRG.16990.155"; exon_number "5";
chr1	StringTie	exon	234400853	234400948	1000	-	.	gene_id "MSTRG.16990"; transcript_id "MSTRG.16990.155"; exon_number "6";
chr1	StringTie	exon	234401181	234401262	1000	-	.	gene_id "MSTRG.16990"; transcript_id "MSTRG.16990.155"; exon_number "7";
chr1	StringTie	exon	234405903	234410531	1000	-	.	gene_id "MSTRG.16990"; transcript_id "MSTRG.16990.155"; exon_number "8";
chr1	StringTie	exon	234418084	234418233	1000	-	.	gene_id "MSTRG.16990"; transcript_id "MSTRG.16990.155"; exon_number "9";
chr1	StringTie	exon	234420702	234420812	1000	-	.	gene_id "MSTRG.16990"; transcript_id "MSTRG.16990.155"; exon_number "10";
chr1	StringTie	exon	234425673	234425793	1000	-	.	gene_id "MSTRG.16990"; transcript_id "MSTRG.16990.155"; exon_number "11";
chr1	StringTie	exon	234427317	234427378	1000	-	.	gene_id "MSTRG.16990"; transcript_id "MSTRG.16990.155"; exon_number "12";
chr1	StringTie	exon	234427576	234427766	1000	-	.	gene_id "MSTRG.16990"; transcript_id "MSTRG.16990.155"; exon_number "13";
chr1	StringTie	exon	234429136	234429324	1000	-	.	gene_id "MSTRG.16990"; transcript_id "MSTRG.16990.155"; exon_number "14";
chr1	StringTie	exon	234429416	234429677	1000	-	.	gene_id "MSTRG.16990"; transcript_id "MSTRG.16990.155"; exon_number "15";
chr1	StringTie	exon	234430087	234430301	1000	-	.	gene_id "MSTRG.16990"; transcript_id "MSTRG.16990.155"; exon_number "16";
chr1	StringTie	exon	234433410	234433571	1000	-	.	gene_id "MSTRG.16990"; transcript_id "MSTRG.16990.155"; exon_number "17";
chr1	StringTie	exon	234437275	234437372	1000	-	.	gene_id "MSTRG.16990"; transcript_id "MSTRG.16990.155"; exon_number "18";
chr1	StringTie	exon	234446803	234446975	1000	-	.	gene_id "MSTRG.16990"; transcript_id "MSTRG.16990.155"; exon_number "19";
chr1	StringTie	exon	234448480	234448576	1000	-	.	gene_id "MSTRG.16990"; transcript_id "MSTRG.16990.155"; exon_number "20";
chr1	StringTie	exon	234450428	234450566	1000	-	.	gene_id "MSTRG.16990"; transcript_id "MSTRG.16990.155"; exon_number "21";
chr1	StringTie	exon	234457667	234457756	1000	-	.	gene_id "MSTRG.16990"; transcript_id "MSTRG.16990.155"; exon_number "22";
chr1	StringTie	exon	234459230	234459326	1000	-	.	gene_id "MSTRG.16990"; transcript_id "MSTRG.16990.155"; exon_number "23";
chr1	StringTie	exon	234460261	234460396	1000	-	.	gene_id "MSTRG.16990"; transcript_id "MSTRG.16990.155"; exon_number "24";
chr1	StringTie	exon	234463837	234463934	1000	-	.	gene_id "MSTRG.16990"; transcript_id "MSTRG.16990.155"; exon_number "25";
chr1	StringTie	exon	234465656	234465708	1000	-	.	gene_id "MSTRG.16990"; transcript_id "MSTRG.16990.155"; exon_number "26";
chr1	StringTie	exon	234467502	234467650	1000	-	.	gene_id "MSTRG.16990"; transcript_id "MSTRG.16990.155"; exon_number "27";
chr1	StringTie	exon	234471188	234471257	1000	-	.	gene_id "MSTRG.16990"; transcript_id "MSTRG.16990.155"; exon_number "28";
chr1	StringTie	exon	234472714	234472811	1000	-	.	gene_id "MSTRG.16990"; transcript_id "MSTRG.16990.155"; exon_number "29";
chr1	StringTie	exon	234478173	234479160	1000	-	.	gene_id "MSTRG.16990"; transcript_id "MSTRG.16990.155"; exon_number "30";
chr1	StringTie	transcript	234391217	234479181	1000	-	.	gene_id "MSTRG.16990"; transcript_id "MSTRG.16990.16";
chr1	StringTie	exon	234391217	234391745	1000	-	.	gene_id "MSTRG.16990"; transcript_id "MSTRG.16990.16"; exon_number "1";
chr1	StringTie	exon	234392416	234392552	1000	-	.	gene_id "MSTRG.16990"; transcript_id "MSTRG.16990.16"; exon_number "2";
chr1	StringTie	exon	234393362	234393486	1000	-	.	gene_id "MSTRG.16990"; transcript_id "MSTRG.16990.16"; exon_number "3";
chr1	StringTie	exon	234393646	234393837	1000	-	.	gene_id "MSTRG.16990"; transcript_id "MSTRG.16990.16"; exon_number "4";
chr1	StringTie	exon	234401181	234401262	1000	-	.	gene_id "MSTRG.16990"; transcript_id "MSTRG.16990.16"; exon_number "5";
chr1	StringTie	exon	234405903	234410531	1000	-	.	gene_id "MSTRG.16990"; transcript_id "MSTRG.16990.16"; exon_number "6";
chr1	StringTie	exon	234418084	234418233	1000	-	.	gene_id "MSTRG.16990"; transcript_id "MSTRG.16990.16"; exon_number "7";
chr1	StringTie	exon	234420702	234420812	1000	-	.	gene_id "MSTRG.16990"; transcript_id "MSTRG.16990.16"; exon_number "8";
chr1	StringTie	exon	234425673	234425793	1000	-	.	gene_id "MSTRG.16990"; transcript_id "MSTRG.16990.16"; exon_number "9";
chr1	StringTie	exon	234427317	234427388	1000	-	.	gene_id "MSTRG.16990"; transcript_id "MSTRG.16990.16"; exon_number "10";
chr1	StringTie	exon	234427576	234427766	1000	-	.	gene_id "MSTRG.16990"; transcript_id "MSTRG.16990.16"; exon_number "11";
chr1	StringTie	exon	234429136	234429324	1000	-	.	gene_id "MSTRG.16990"; transcript_id "MSTRG.16990.16"; exon_number "12";
chr1	StringTie	exon	234429416	234429677	1000	-	.	gene_id "MSTRG.16990"; transcript_id "MSTRG.16990.16"; exon_number "13";
chr1	StringTie	exon	234430087	234430301	1000	-	.	gene_id "MSTRG.16990"; transcript_id "MSTRG.16990.16"; exon_number "14";
chr1	StringTie	exon	234433410	234433571	1000	-	.	gene_id "MSTRG.16990"; transcript_id "MSTRG.16990.16"; exon_number "15";
chr1	StringTie	exon	234437275	234437372	1000	-	.	gene_id "MSTRG.16990"; transcript_id "MSTRG.16990.16"; exon_number "16";
chr1	StringTie	exon	234446803	234446975	1000	-	.	gene_id "MSTRG.16990"; transcript_id "MSTRG.16990.16"; exon_number "17";
chr1	StringTie	exon	234448480	234448576	1000	-	.	gene_id "MSTRG.16990"; transcript_id "MSTRG.16990.16"; exon_number "18";
chr1	StringTie	exon	234450428	234450566	1000	-	.	gene_id "MSTRG.16990"; transcript_id "MSTRG.16990.16"; exon_number "19";
chr1	StringTie	exon	234457667	234457756	1000	-	.	gene_id "MSTRG.16990"; transcript_id "MSTRG.16990.16"; exon_number "20";
chr1	StringTie	exon	234459230	234459326	1000	-	.	gene_id "MSTRG.16990"; transcript_id "MSTRG.16990.16"; exon_number "21";
chr1	StringTie	exon	234460261	234460396	1000	-	.	gene_id "MSTRG.16990"; transcript_id "MSTRG.16990.16"; exon_number "22";
chr1	StringTie	exon	234465656	234465708	1000	-	.	gene_id "MSTRG.16990"; transcript_id "MSTRG.16990.16"; exon_number "23";
chr1	StringTie	exon	234466738	234466876	1000	-	.	gene_id "MSTRG.16990"; transcript_id "MSTRG.16990.16"; exon_number "24";
chr1	StringTie	exon	234467502	234467650	1000	-	.	gene_id "MSTRG.16990"; transcript_id "MSTRG.16990.16"; exon_number "25";
chr1	StringTie	exon	234471188	234471257	1000	-	.	gene_id "MSTRG.16990"; transcript_id "MSTRG.16990.16"; exon_number "26";
chr1	StringTie	exon	234472714	234472811	1000	-	.	gene_id "MSTRG.16990"; transcript_id "MSTRG.16990.16"; exon_number "27";
chr1	StringTie	exon	234478173	234479181	1000	-	.	gene_id "MSTRG.16990"; transcript_id "MSTRG.16990.16"; exon_number "28";
chr1	StringTie	transcript	234391231	234479223	1000	-	.	gene_id "MSTRG.16990"; transcript_id "MSTRG.16990.17";
chr1	StringTie	exon	234391231	234391745	1000	-	.	gene_id "MSTRG.16990"; transcript_id "MSTRG.16990.17"; exon_number "1";
chr1	StringTie	exon	234392416	234392552	1000	-	.	gene_id "MSTRG.16990"; transcript_id "MSTRG.16990.17"; exon_number "2";
chr1	StringTie	exon	234393362	234393486	1000	-	.	gene_id "MSTRG.16990"; transcript_id "MSTRG.16990.17"; exon_number "3";
chr1	StringTie	exon	234393646	234393837	1000	-	.	gene_id "MSTRG.16990"; transcript_id "MSTRG.16990.17"; exon_number "4";
chr1	StringTie	exon	234398382	234398553	1000	-	.	gene_id "MSTRG.16990"; transcript_id "MSTRG.16990.17"; exon_number "5";
chr1	StringTie	exon	234401181	234401262	1000	-	.	gene_id "MSTRG.16990"; transcript_id "MSTRG.16990.17"; exon_number "6";
chr1	StringTie	exon	234405903	234406099	1000	-	.	gene_id "MSTRG.16990"; transcript_id "MSTRG.16990.17"; exon_number "7";
chr1	StringTie	exon	234410445	234410531	1000	-	.	gene_id "MSTRG.16990"; transcript_id "MSTRG.16990.17"; exon_number "8";
chr1	StringTie	exon	234418084	234418233	1000	-	.	gene_id "MSTRG.16990"; transcript_id "MSTRG.16990.17"; exon_number "9";
chr1	StringTie	exon	234420702	234420812	1000	-	.	gene_id "MSTRG.16990"; transcript_id "MSTRG.16990.17"; exon_number "10";
chr1	StringTie	exon	234425673	234425793	1000	-	.	gene_id "MSTRG.16990"; transcript_id "MSTRG.16990.17"; exon_number "11";
chr1	StringTie	exon	234427576	234427766	1000	-	.	gene_id "MSTRG.16990"; transcript_id "MSTRG.16990.17"; exon_number "12";
chr1	StringTie	exon	234429136	234429324	1000	-	.	gene_id "MSTRG.16990"; transcript_id "MSTRG.16990.17"; exon_number "13";
```
