## Additional File 7 - TCGA transcript assembly for "Widespread 3’ UTR splicing regulates expression of oncogene transcripts in sequence-dependent and independent manners": all_tissues_agg-agg-agg.gtf (part 706 of 2216)

```
chr1	StringTie	exon	234429416	234429677	1000	-	.	gene_id "MSTRG.16990"; transcript_id "MSTRG.16990.17"; exon_number "14";
chr1	StringTie	exon	234430087	234430301	1000	-	.	gene_id "MSTRG.16990"; transcript_id "MSTRG.16990.17"; exon_number "15";
chr1	StringTie	exon	234433410	234433571	1000	-	.	gene_id "MSTRG.16990"; transcript_id "MSTRG.16990.17"; exon_number "16";
chr1	StringTie	exon	234437275	234437372	1000	-	.	gene_id "MSTRG.16990"; transcript_id "MSTRG.16990.17"; exon_number "17";
chr1	StringTie	exon	234446803	234446975	1000	-	.	gene_id "MSTRG.16990"; transcript_id "MSTRG.16990.17"; exon_number "18";
chr1	StringTie	exon	234448480	234448579	1000	-	.	gene_id "MSTRG.16990"; transcript_id "MSTRG.16990.17"; exon_number "19";
chr1	StringTie	exon	234450428	234450566	1000	-	.	gene_id "MSTRG.16990"; transcript_id "MSTRG.16990.17"; exon_number "20";
chr1	StringTie	exon	234457667	234457756	1000	-	.	gene_id "MSTRG.16990"; transcript_id "MSTRG.16990.17"; exon_number "21";
chr1	StringTie	exon	234459230	234459326	1000	-	.	gene_id "MSTRG.16990"; transcript_id "MSTRG.16990.17"; exon_number "22";
chr1	StringTie	exon	234460261	234460396	1000	-	.	gene_id "MSTRG.16990"; transcript_id "MSTRG.16990.17"; exon_number "23";
chr1	StringTie	exon	234463837	234463934	1000	-	.	gene_id "MSTRG.16990"; transcript_id "MSTRG.16990.17"; exon_number "24";
chr1	StringTie	exon	234465656	234465708	1000	-	.	gene_id "MSTRG.16990"; transcript_id "MSTRG.16990.17"; exon_number "25";
chr1	StringTie	exon	234467502	234467650	1000	-	.	gene_id "MSTRG.16990"; transcript_id "MSTRG.16990.17"; exon_number "26";
chr1	StringTie	exon	234471188	234471257	1000	-	.	gene_id "MSTRG.16990"; transcript_id "MSTRG.16990.17"; exon_number "27";
chr1	StringTie	exon	234472714	234472811	1000	-	.	gene_id "MSTRG.16990"; transcript_id "MSTRG.16990.17"; exon_number "28";
chr1	StringTie	exon	234478173	234479223	1000	-	.	gene_id "MSTRG.16990"; transcript_id "MSTRG.16990.17"; exon_number "29";
chr1	StringTie	transcript	234391231	234479198	1000	-	.	gene_id "MSTRG.16990"; transcript_id "MSTRG.16990.18";
chr1	StringTie	exon	234391231	234391745	1000	-	.	gene_id "MSTRG.16990"; transcript_id "MSTRG.16990.18"; exon_number "1";
chr1	StringTie	exon	234392416	234392552	1000	-	.	gene_id "MSTRG.16990"; transcript_id "MSTRG.16990.18"; exon_number "2";
chr1	StringTie	exon	234393362	234393486	1000	-	.	gene_id "MSTRG.16990"; transcript_id "MSTRG.16990.18"; exon_number "3";
chr1	StringTie	exon	234393646	234393837	1000	-	.	gene_id "MSTRG.16990"; transcript_id "MSTRG.16990.18"; exon_number "4";
chr1	StringTie	exon	234398382	234398553	1000	-	.	gene_id "MSTRG.16990"; transcript_id "MSTRG.16990.18"; exon_number "5";
chr1	StringTie	exon	234400853	234400948	1000	-	.	gene_id "MSTRG.16990"; transcript_id "MSTRG.16990.18"; exon_number "6";
chr1	StringTie	exon	234401181	234401262	1000	-	.	gene_id "MSTRG.16990"; transcript_id "MSTRG.16990.18"; exon_number "7";
chr1	StringTie	exon	234405903	234410531	1000	-	.	gene_id "MSTRG.16990"; transcript_id "MSTRG.16990.18"; exon_number "8";
chr1	StringTie	exon	234418084	234418233	1000	-	.	gene_id "MSTRG.16990"; transcript_id "MSTRG.16990.18"; exon_number "9";
chr1	StringTie	exon	234420702	234420812	1000	-	.	gene_id "MSTRG.16990"; transcript_id "MSTRG.16990.18"; exon_number "10";
chr1	StringTie	exon	234425673	234425793	1000	-	.	gene_id "MSTRG.16990"; transcript_id "MSTRG.16990.18"; exon_number "11";
chr1	StringTie	exon	234427317	234427388	1000	-	.	gene_id "MSTRG.16990"; transcript_id "MSTRG.16990.18"; exon_number "12";
chr1	StringTie	exon	234427576	234427766	1000	-	.	gene_id "MSTRG.16990"; transcript_id "MSTRG.16990.18"; exon_number "13";
chr1	StringTie	exon	234429136	234429324	1000	-	.	gene_id "MSTRG.16990"; transcript_id "MSTRG.16990.18"; exon_number "14";
chr1	StringTie	exon	234429416	234429677	1000	-	.	gene_id "MSTRG.16990"; transcript_id "MSTRG.16990.18"; exon_number "15";
chr1	StringTie	exon	234430087	234430301	1000	-	.	gene_id "MSTRG.16990"; transcript_id "MSTRG.16990.18"; exon_number "16";
chr1	StringTie	exon	234433410	234433571	1000	-	.	gene_id "MSTRG.16990"; transcript_id "MSTRG.16990.18"; exon_number "17";
chr1	StringTie	exon	234437275	234437372	1000	-	.	gene_id "MSTRG.16990"; transcript_id "MSTRG.16990.18"; exon_number "18";
chr1	StringTie	exon	234446803	234446975	1000	-	.	gene_id "MSTRG.16990"; transcript_id "MSTRG.16990.18"; exon_number "19";
chr1	StringTie	exon	234448480	234448576	1000	-	.	gene_id "MSTRG.16990"; transcript_id "MSTRG.16990.18"; exon_number "20";
chr1	StringTie	exon	234450428	234450566	1000	-	.	gene_id "MSTRG.16990"; transcript_id "MSTRG.16990.18"; exon_number "21";
chr1	StringTie	exon	234457667	234457756	1000	-	.	gene_id "MSTRG.16990"; transcript_id "MSTRG.16990.18"; exon_number "22";
chr1	StringTie	exon	234459230	234459326	1000	-	.	gene_id "MSTRG.16990"; transcript_id "MSTRG.16990.18"; exon_number "23";
chr1	StringTie	exon	234460261	234460396	1000	-	.	gene_id "MSTRG.16990"; transcript_id "MSTRG.16990.18"; exon_number "24";
chr1	StringTie	exon	234463837	234463934	1000	-	.	gene_id "MSTRG.16990"; transcript_id "MSTRG.16990.18"; exon_number "25";
chr1	StringTie	exon	234465656	234465708	1000	-	.	gene_id "MSTRG.16990"; transcript_id "MSTRG.16990.18"; exon_number "26";
chr1	StringTie	exon	234466738	234466876	1000	-	.	gene_id "MSTRG.16990"; transcript_id "MSTRG.16990.18"; exon_number "27";
chr1	StringTie	exon	234467502	234467650	1000	-	.	gene_id "MSTRG.16990"; transcript_id "MSTRG.16990.18"; exon_number "28";
chr1	StringTie	exon	234471188	234471257	1000	-	.	gene_id "MSTRG.16990"; transcript_id "MSTRG.16990.18"; exon_number "29";
chr1	StringTie	exon	234472714	234472811	1000	-	.	gene_id "MSTRG.16990"; transcript_id "MSTRG.16990.18"; exon_number "30";
chr1	StringTie	exon	234478173	234479198	1000	-	.	gene_id "MSTRG.16990"; transcript_id "MSTRG.16990.18"; exon_number "31";
chr1	StringTie	transcript	234391231	234479130	1000	-	.	gene_id "MSTRG.16990"; transcript_id "MSTRG.16990.19";
chr1	StringTie	exon	234391231	234391745	1000	-	.	gene_id "MSTRG.16990"; transcript_id "MSTRG.16990.19"; exon_number "1";
chr1	StringTie	exon	234392416	234392552	1000	-	.	gene_id "MSTRG.16990"; transcript_id "MSTRG.16990.19"; exon_number "2";
chr1	StringTie	exon	234393362	234393486	1000	-	.	gene_id "MSTRG.16990"; transcript_id "MSTRG.16990.19"; exon_number "3";
chr1	StringTie	exon	234393646	234393837	1000	-	.	gene_id "MSTRG.16990"; transcript_id "MSTRG.16990.19"; exon_number "4";
chr1	StringTie	exon	234398382	234398553	1000	-	.	gene_id "MSTRG.16990"; transcript_id "MSTRG.16990.19"; exon_number "5";
chr1	StringTie	exon	234401181	234401262	1000	-	.	gene_id "MSTRG.16990"; transcript_id "MSTRG.16990.19"; exon_number "6";
chr1	StringTie	exon	234405903	234406099	1000	-	.	gene_id "MSTRG.16990"; transcript_id "MSTRG.16990.19"; exon_number "7";
chr1	StringTie	exon	234410445	234410531	1000	-	.	gene_id "MSTRG.16990"; transcript_id "MSTRG.16990.19"; exon_number "8";
chr1	StringTie	exon	234418084	234418233	1000	-	.	gene_id "MSTRG.16990"; transcript_id "MSTRG.16990.19"; exon_number "9";
chr1	StringTie	exon	234420702	234420812	1000	-	.	gene_id "MSTRG.16990"; transcript_id "MSTRG.16990.19"; exon_number "10";
chr1	StringTie	exon	234425673	234425793	1000	-	.	gene_id "MSTRG.16990"; transcript_id "MSTRG.16990.19"; exon_number "11";
chr1	StringTie	exon	234427576	234427766	1000	-	.	gene_id "MSTRG.16990"; transcript_id "MSTRG.16990.19"; exon_number "12";
chr1	StringTie	exon	234429136	234429324	1000	-	.	gene_id "MSTRG.16990"; transcript_id "MSTRG.16990.19"; exon_number "13";
chr1	StringTie	exon	234429416	234429677	1000	-	.	gene_id "MSTRG.16990"; transcript_id "MSTRG.16990.19"; exon_number "14";
chr1	StringTie	exon	234430087	234430301	1000	-	.	gene_id "MSTRG.16990"; transcript_id "MSTRG.16990.19"; exon_number "15";
chr1	StringTie	exon	234433410	234433571	1000	-	.	gene_id "MSTRG.16990"; transcript_id "MSTRG.16990.19"; exon_number "16";
chr1	StringTie	exon	234437275	234437372	1000	-	.	gene_id "MSTRG.16990"; transcript_id "MSTRG.16990.19"; exon_number "17";
chr1	StringTie	exon	234446803	234446975	1000	-	.	gene_id "MSTRG.16990"; transcript_id "MSTRG.16990.19"; exon_number "18";
chr1	StringTie	exon	234448480	234448576	1000	-	.	gene_id "MSTRG.16990"; transcript_id "MSTRG.16990.19"; exon_number "19";
chr1	StringTie	exon	234450428	234450566	1000	-	.	gene_id "MSTRG.16990"; transcript_id "MSTRG.16990.19"; exon_number "20";
chr1	StringTie	exon	234457667	234457756	1000	-	.	gene_id "MSTRG.16990"; transcript_id "MSTRG.16990.19"; exon_number "21";
chr1	StringTie	exon	234459230	234459326	1000	-	.	gene_id "MSTRG.16990"; transcript_id "MSTRG.16990.19"; exon_number "22";
chr1	StringTie	exon	234460261	234460396	1000	-	.	gene_id "MSTRG.16990"; transcript_id "MSTRG.16990.19"; exon_number "23";
chr1	StringTie	exon	234463837	234463934	1000	-	.	gene_id "MSTRG.16990"; transcript_id "MSTRG.16990.19"; exon_number "24";
chr1	StringTie	exon	234465656	234465708	1000	-	.	gene_id "MSTRG.16990"; transcript_id "MSTRG.16990.19"; exon_number "25";
chr1	StringTie	exon	234466738	234466876	1000	-	.	gene_id "MSTRG.16990"; transcript_id "MSTRG.16990.19"; exon_number "26";
chr1	StringTie	exon	234467502	234467650	1000	-	.	gene_id "MSTRG.16990"; transcript_id "MSTRG.16990.19"; exon_number "27";
chr1	StringTie	exon	234471188	234471257	1000	-	.	gene_id "MSTRG.16990"; transcript_id "MSTRG.16990.19"; exon_number "28";
chr1	StringTie	exon	234472714	234472811	1000	-	.	gene_id "MSTRG.16990"; transcript_id "MSTRG.16990.19"; exon_number "29";
chr1	StringTie	exon	234478173	234479130	1000	-	.	gene_id "MSTRG.16990"; transcript_id "MSTRG.16990.19"; exon_number "30";
chr1	StringTie	transcript	234390594	234479170	1000	-	.	gene_id "MSTRG.16990"; transcript_id "MSTRG.16990.2";
chr1	StringTie	exon	234390594	234391745	1000	-	.	gene_id "MSTRG.16990"; transcript_id "MSTRG.16990.2"; exon_number "1";
chr1	StringTie	exon	234392416	234392552	1000	-	.	gene_id "MSTRG.16990"; transcript_id "MSTRG.16990.2"; exon_number "2";
chr1	StringTie	exon	234393362	234393486	1000	-	.	gene_id "MSTRG.16990"; transcript_id "MSTRG.16990.2"; exon_number "3";
chr1	StringTie	exon	234393646	234393837	1000	-	.	gene_id "MSTRG.16990"; transcript_id "MSTRG.16990.2"; exon_number "4";
chr1	StringTie	exon	234401181	234401262	1000	-	.	gene_id "MSTRG.16990"; transcript_id "MSTRG.16990.2"; exon_number "5";
chr1	StringTie	exon	234405903	234410531	1000	-	.	gene_id "MSTRG.16990"; transcript_id "MSTRG.16990.2"; exon_number "6";
chr1	StringTie	exon	234418084	234418233	1000	-	.	gene_id "MSTRG.16990"; transcript_id "MSTRG.16990.2"; exon_number "7";
chr1	StringTie	exon	234420702	234420812	1000	-	.	gene_id "MSTRG.16990"; transcript_id "MSTRG.16990.2"; exon_number "8";
chr1	StringTie	exon	234425673	234425793	1000	-	.	gene_id "MSTRG.16990"; transcript_id "MSTRG.16990.2"; exon_number "9";
chr1	StringTie	exon	234427317	234427388	1000	-	.	gene_id "MSTRG.16990"; transcript_id "MSTRG.16990.2"; exon_number "10";
chr1	StringTie	exon	234427576	234427766	1000	-	.	gene_id "MSTRG.16990"; transcript_id "MSTRG.16990.2"; exon_number "11";
chr1	StringTie	exon	234429136	234429324	1000	-	.	gene_id "MSTRG.16990"; transcript_id "MSTRG.16990.2"; exon_number "12";
chr1	StringTie	exon	234429416	234429677	1000	-	.	gene_id "MSTRG.16990"; transcript_id "MSTRG.16990.2"; exon_number "13";
chr1	StringTie	exon	234430087	234430301	1000	-	.	gene_id "MSTRG.16990"; transcript_id "MSTRG.16990.2"; exon_number "14";
chr1	StringTie	exon	234433410	234433571	1000	-	.	gene_id "MSTRG.16990"; transcript_id "MSTRG.16990.2"; exon_number "15";
chr1	StringTie	exon	234437275	234437372	1000	-	.	gene_id "MSTRG.16990"; transcript_id "MSTRG.16990.2"; exon_number "16";
chr1	StringTie	exon	234446803	234446975	1000	-	.	gene_id "MSTRG.16990"; transcript_id "MSTRG.16990.2"; exon_number "17";
chr1	StringTie	exon	234448480	234448579	1000	-	.	gene_id "MSTRG.16990"; transcript_id "MSTRG.16990.2"; exon_number "18";
chr1	StringTie	exon	234450428	234450566	1000	-	.	gene_id "MSTRG.16990"; transcript_id "MSTRG.16990.2"; exon_number "19";
chr1	StringTie	exon	234457667	234457756	1000	-	.	gene_id "MSTRG.16990"; transcript_id "MSTRG.16990.2"; exon_number "20";
chr1	StringTie	exon	234459230	234459326	1000	-	.	gene_id "MSTRG.16990"; transcript_id "MSTRG.16990.2"; exon_number "21";
chr1	StringTie	exon	234460261	234460396	1000	-	.	gene_id "MSTRG.16990"; transcript_id "MSTRG.16990.2"; exon_number "22";
chr1	StringTie	exon	234465656	234465708	1000	-	.	gene_id "MSTRG.16990"; transcript_id "MSTRG.16990.2"; exon_number "23";
chr1	StringTie	exon	234467502	234467650	1000	-	.	gene_id "MSTRG.16990"; transcript_id "MSTRG.16990.2"; exon_number "24";
chr1	StringTie	exon	234471188	234471257	1000	-	.	gene_id "MSTRG.16990"; transcript_id "MSTRG.16990.2"; exon_number "25";
chr1	StringTie	exon	234472714	234472811	1000	-	.	gene_id "MSTRG.16990"; transcript_id "MSTRG.16990.2"; exon_number "26";
chr1	StringTie	exon	234478173	234479170	1000	-	.	gene_id "MSTRG.16990"; transcript_id "MSTRG.16990.2"; exon_number "27";
chr1	StringTie	transcript	234391235	234466878	1000	-	.	gene_id "MSTRG.16990"; transcript_id "MSTRG.16990.20";
chr1	StringTie	exon	234391235	234391745	1000	-	.	gene_id "MSTRG.16990"; transcript_id "MSTRG.16990.20"; exon_number "1";
chr1	StringTie	exon	234392416	234392552	1000	-	.	gene_id "MSTRG.16990"; transcript_id "MSTRG.16990.20"; exon_number "2";
chr1	StringTie	exon	234393362	234393486	1000	-	.	gene_id "MSTRG.16990"; transcript_id "MSTRG.16990.20"; exon_number "3";
chr1	StringTie	exon	234393646	234393837	1000	-	.	gene_id "MSTRG.16990"; transcript_id "MSTRG.16990.20"; exon_number "4";
chr1	StringTie	exon	234401181	234401262	1000	-	.	gene_id "MSTRG.16990"; transcript_id "MSTRG.16990.20"; exon_number "5";
chr1	StringTie	exon	234405903	234410531	1000	-	.	gene_id "MSTRG.16990"; transcript_id "MSTRG.16990.20"; exon_number "6";
chr1	StringTie	exon	234418084	234418233	1000	-	.	gene_id "MSTRG.16990"; transcript_id "MSTRG.16990.20"; exon_number "7";
chr1	StringTie	exon	234420702	234420812	1000	-	.	gene_id "MSTRG.16990"; transcript_id "MSTRG.16990.20"; exon_number "8";
chr1	StringTie	exon	234425673	234425793	1000	-	.	gene_id "MSTRG.16990"; transcript_id "MSTRG.16990.20"; exon_number "9";
chr1	StringTie	exon	234427317	234427388	1000	-	.	gene_id "MSTRG.16990"; transcript_id "MSTRG.16990.20"; exon_number "10";
chr1	StringTie	exon	234427576	234427766	1000	-	.	gene_id "MSTRG.16990"; transcript_id "MSTRG.16990.20"; exon_number "11";
chr1	StringTie	exon	234429136	234429324	1000	-	.	gene_id "MSTRG.16990"; transcript_id "MSTRG.16990.20"; exon_number "12";
chr1	StringTie	exon	234429416	234429677	1000	-	.	gene_id "MSTRG.16990"; transcript_id "MSTRG.16990.20"; exon_number "13";
chr1	StringTie	exon	234430087	234430301	1000	-	.	gene_id "MSTRG.16990"; transcript_id "MSTRG.16990.20"; exon_number "14";
chr1	StringTie	exon	234433410	234433571	1000	-	.	gene_id "MSTRG.16990"; transcript_id "MSTRG.16990.20"; exon_number "15";
chr1	StringTie	exon	234437275	234437372	1000	-	.	gene_id "MSTRG.16990"; transcript_id "MSTRG.16990.20"; exon_number "16";
chr1	StringTie	exon	234446803	234446975	1000	-	.	gene_id "MSTRG.16990"; transcript_id "MSTRG.16990.20"; exon_number "17";
chr1	StringTie	exon	234448480	234448576	1000	-	.	gene_id "MSTRG.16990"; transcript_id "MSTRG.16990.20"; exon_number "18";
chr1	StringTie	exon	234450428	234450566	1000	-	.	gene_id "MSTRG.16990"; transcript_id "MSTRG.16990.20"; exon_number "19";
chr1	StringTie	exon	234457667	234457756	1000	-	.	gene_id "MSTRG.16990"; transcript_id "MSTRG.16990.20"; exon_number "20";
chr1	StringTie	exon	234459230	234459326	1000	-	.	gene_id "MSTRG.16990"; transcript_id "MSTRG.16990.20"; exon_number "21";
chr1	StringTie	exon	234460261	234460396	1000	-	.	gene_id "MSTRG.16990"; transcript_id "MSTRG.16990.20"; exon_number "22";
chr1	StringTie	exon	234463837	234463934	1000	-	.	gene_id "MSTRG.16990"; transcript_id "MSTRG.16990.20"; exon_number "23";
chr1	StringTie	exon	234465656	234465708	1000	-	.	gene_id "MSTRG.16990"; transcript_id "MSTRG.16990.20"; exon_number "24";
chr1	StringTie	exon	234466738	234466878	1000	-	.	gene_id "MSTRG.16990"; transcript_id "MSTRG.16990.20"; exon_number "25";
chr1	StringTie	transcript	234391235	234479379	1000	-	.	gene_id "MSTRG.16990"; transcript_id "MSTRG.16990.21";
chr1	StringTie	exon	234391235	234391745	1000	-	.	gene_id "MSTRG.16990"; transcript_id "MSTRG.16990.21"; exon_number "1";
chr1	StringTie	exon	234392416	234392552	1000	-	.	gene_id "MSTRG.16990"; transcript_id "MSTRG.16990.21"; exon_number "2";
chr1	StringTie	exon	234393362	234393486	1000	-	.	gene_id "MSTRG.16990"; transcript_id "MSTRG.16990.21"; exon_number "3";
chr1	StringTie	exon	234393646	234393837	1000	-	.	gene_id "MSTRG.16990"; transcript_id "MSTRG.16990.21"; exon_number "4";
chr1	StringTie	exon	234398382	234398553	1000	-	.	gene_id "MSTRG.16990"; transcript_id "MSTRG.16990.21"; exon_number "5";
chr1	StringTie	exon	234401181	234401262	1000	-	.	gene_id "MSTRG.16990"; transcript_id "MSTRG.16990.21"; exon_number "6";
chr1	StringTie	exon	234405903	234406099	1000	-	.	gene_id "MSTRG.16990"; transcript_id "MSTRG.16990.21"; exon_number "7";
chr1	StringTie	exon	234410445	234410531	1000	-	.	gene_id "MSTRG.16990"; transcript_id "MSTRG.16990.21"; exon_number "8";
chr1	StringTie	exon	234418084	234418233	1000	-	.	gene_id "MSTRG.16990"; transcript_id "MSTRG.16990.21"; exon_number "9";
chr1	StringTie	exon	234420702	234420812	1000	-	.	gene_id "MSTRG.16990"; transcript_id "MSTRG.16990.21"; exon_number "10";
chr1	StringTie	exon	234425673	234425793	1000	-	.	gene_id "MSTRG.16990"; transcript_id "MSTRG.16990.21"; exon_number "11";
chr1	StringTie	exon	234427317	234427388	1000	-	.	gene_id "MSTRG.16990"; transcript_id "MSTRG.16990.21"; exon_number "12";
chr1	StringTie	exon	234427576	234427766	1000	-	.	gene_id "MSTRG.16990"; transcript_id "MSTRG.16990.21"; exon_number "13";
chr1	StringTie	exon	234429136	234429324	1000	-	.	gene_id "MSTRG.16990"; transcript_id "MSTRG.16990.21"; exon_number "14";
chr1	StringTie	exon	234429416	234429677	1000	-	.	gene_id "MSTRG.16990"; transcript_id "MSTRG.16990.21"; exon_number "15";
chr1	StringTie	exon	234430087	234430301	1000	-	.	gene_id "MSTRG.16990"; transcript_id "MSTRG.16990.21"; exon_number "16";
chr1	StringTie	exon	234433410	234433571	1000	-	.	gene_id "MSTRG.16990"; transcript_id "MSTRG.16990.21"; exon_number "17";
chr1	StringTie	exon	234437275	234437372	1000	-	.	gene_id "MSTRG.16990"; transcript_id "MSTRG.16990.21"; exon_number "18";
chr1	StringTie	exon	234446803	234446975	1000	-	.	gene_id "MSTRG.16990"; transcript_id "MSTRG.16990.21"; exon_number "19";
chr1	StringTie	exon	234448480	234448579	1000	-	.	gene_id "MSTRG.16990"; transcript_id "MSTRG.16990.21"; exon_number "20";
chr1	StringTie	exon	234450428	234450566	1000	-	.	gene_id "MSTRG.16990"; transcript_id "MSTRG.16990.21"; exon_number "21";
chr1	StringTie	exon	234457667	234457756	1000	-	.	gene_id "MSTRG.16990"; transcript_id "MSTRG.16990.21"; exon_number "22";
chr1	StringTie	exon	234459230	234459292	1000	-	.	gene_id "MSTRG.16990"; transcript_id "MSTRG.16990.21"; exon_number "23";
chr1	StringTie	exon	234460261	234460396	1000	-	.	gene_id "MSTRG.16990"; transcript_id "MSTRG.16990.21"; exon_number "24";
chr1	StringTie	exon	234463837	234463934	1000	-	.	gene_id "MSTRG.16990"; transcript_id "MSTRG.16990.21"; exon_number "25";
chr1	StringTie	exon	234465656	234465708	1000	-	.	gene_id "MSTRG.16990"; transcript_id "MSTRG.16990.21"; exon_number "26";
chr1	StringTie	exon	234467502	234467650	1000	-	.	gene_id "MSTRG.16990"; transcript_id "MSTRG.16990.21"; exon_number "27";
chr1	StringTie	exon	234471188	234471257	1000	-	.	gene_id "MSTRG.16990"; transcript_id "MSTRG.16990.21"; exon_number "28";
chr1	StringTie	exon	234472714	234472811	1000	-	.	gene_id "MSTRG.16990"; transcript_id "MSTRG.16990.21"; exon_number "29";
chr1	StringTie	exon	234478173	234479379	1000	-	.	gene_id "MSTRG.16990"; transcript_id "MSTRG.16990.21"; exon_number "30";
chr1	StringTie	transcript	234391249	234479179	1000	-	.	gene_id "MSTRG.16990"; transcript_id "MSTRG.16990.22";
chr1	StringTie	exon	234391249	234391745	1000	-	.	gene_id "MSTRG.16990"; transcript_id "MSTRG.16990.22"; exon_number "1";
chr1	StringTie	exon	234392416	234392552	1000	-	.	gene_id "MSTRG.16990"; transcript_id "MSTRG.16990.22"; exon_number "2";
chr1	StringTie	exon	234393362	234393486	1000	-	.	gene_id "MSTRG.16990"; transcript_id "MSTRG.16990.22"; exon_number "3";
chr1	StringTie	exon	234393646	234393837	1000	-	.	gene_id "MSTRG.16990"; transcript_id "MSTRG.16990.22"; exon_number "4";
chr1	StringTie	exon	234398382	234398553	1000	-	.	gene_id "MSTRG.16990"; transcript_id "MSTRG.16990.22"; exon_number "5";
chr1	StringTie	exon	234401181	234401262	1000	-	.	gene_id "MSTRG.16990"; transcript_id "MSTRG.16990.22"; exon_number "6";
chr1	StringTie	exon	234405903	234406099	1000	-	.	gene_id "MSTRG.16990"; transcript_id "MSTRG.16990.22"; exon_number "7";
chr1	StringTie	exon	234410445	234410531	1000	-	.	gene_id "MSTRG.16990"; transcript_id "MSTRG.16990.22"; exon_number "8";
chr1	StringTie	exon	234418084	234418233	1000	-	.	gene_id "MSTRG.16990"; transcript_id "MSTRG.16990.22"; exon_number "9";
chr1	StringTie	exon	234420702	234420812	1000	-	.	gene_id "MSTRG.16990"; transcript_id "MSTRG.16990.22"; exon_number "10";
chr1	StringTie	exon	234425673	234425793	1000	-	.	gene_id "MSTRG.16990"; transcript_id "MSTRG.16990.22"; exon_number "11";
chr1	StringTie	exon	234427317	234427388	1000	-	.	gene_id "MSTRG.16990"; transcript_id "MSTRG.16990.22"; exon_number "12";
chr1	StringTie	exon	234427576	234427766	1000	-	.	gene_id "MSTRG.16990"; transcript_id "MSTRG.16990.22"; exon_number "13";
chr1	StringTie	exon	234429136	234429324	1000	-	.	gene_id "MSTRG.16990"; transcript_id "MSTRG.16990.22"; exon_number "14";
chr1	StringTie	exon	234429416	234429677	1000	-	.	gene_id "MSTRG.16990"; transcript_id "MSTRG.16990.22"; exon_number "15";
chr1	StringTie	exon	234430087	234430301	1000	-	.	gene_id "MSTRG.16990"; transcript_id "MSTRG.16990.22"; exon_number "16";
chr1	StringTie	exon	234433410	234433571	1000	-	.	gene_id "MSTRG.16990"; transcript_id "MSTRG.16990.22"; exon_number "17";
chr1	StringTie	exon	234437275	234437372	1000	-	.	gene_id "MSTRG.16990"; transcript_id "MSTRG.16990.22"; exon_number "18";
chr1	StringTie	exon	234446803	234446975	1000	-	.	gene_id "MSTRG.16990"; transcript_id "MSTRG.16990.22"; exon_number "19";
chr1	StringTie	exon	234448480	234448579	1000	-	.	gene_id "MSTRG.16990"; transcript_id "MSTRG.16990.22"; exon_number "20";
chr1	StringTie	exon	234450428	234450566	1000	-	.	gene_id "MSTRG.16990"; transcript_id "MSTRG.16990.22"; exon_number "21";
chr1	StringTie	exon	234457667	234457756	1000	-	.	gene_id "MSTRG.16990"; transcript_id "MSTRG.16990.22"; exon_number "22";
chr1	StringTie	exon	234459230	234459326	1000	-	.	gene_id "MSTRG.16990"; transcript_id "MSTRG.16990.22"; exon_number "23";
chr1	StringTie	exon	234460261	234460396	1000	-	.	gene_id "MSTRG.16990"; transcript_id "MSTRG.16990.22"; exon_number "24";
chr1	StringTie	exon	234465656	234465708	1000	-	.	gene_id "MSTRG.16990"; transcript_id "MSTRG.16990.22"; exon_number "25";
chr1	StringTie	exon	234467502	234467650	1000	-	.	gene_id "MSTRG.16990"; transcript_id "MSTRG.16990.22"; exon_number "26";
chr1	StringTie	exon	234471188	234471257	1000	-	.	gene_id "MSTRG.16990"; transcript_id "MSTRG.16990.22"; exon_number "27";
chr1	StringTie	exon	234472714	234472811	1000	-	.	gene_id "MSTRG.16990"; transcript_id "MSTRG.16990.22"; exon_number "28";
chr1	StringTie	exon	234478173	234479179	1000	-	.	gene_id "MSTRG.16990"; transcript_id "MSTRG.16990.22"; exon_number "29";
chr1	StringTie	transcript	234391249	234479184	1000	-	.	gene_id "MSTRG.16990"; transcript_id "MSTRG.16990.23";
chr1	StringTie	exon	234391249	234391745	1000	-	.	gene_id "MSTRG.16990"; transcript_id "MSTRG.16990.23"; exon_number "1";
chr1	StringTie	exon	234392416	234392552	1000	-	.	gene_id "MSTRG.16990"; transcript_id "MSTRG.16990.23"; exon_number "2";
chr1	StringTie	exon	234393362	234393486	1000	-	.	gene_id "MSTRG.16990"; transcript_id "MSTRG.16990.23"; exon_number "3";
chr1	StringTie	exon	234393646	234393837	1000	-	.	gene_id "MSTRG.16990"; transcript_id "MSTRG.16990.23"; exon_number "4";
chr1	StringTie	exon	234398382	234398553	1000	-	.	gene_id "MSTRG.16990"; transcript_id "MSTRG.16990.23"; exon_number "5";
chr1	StringTie	exon	234400853	234400948	1000	-	.	gene_id "MSTRG.16990"; transcript_id "MSTRG.16990.23"; exon_number "6";
chr1	StringTie	exon	234401181	234401262	1000	-	.	gene_id "MSTRG.16990"; transcript_id "MSTRG.16990.23"; exon_number "7";
chr1	StringTie	exon	234405903	234410531	1000	-	.	gene_id "MSTRG.16990"; transcript_id "MSTRG.16990.23"; exon_number "8";
chr1	StringTie	exon	234418084	234418233	1000	-	.	gene_id "MSTRG.16990"; transcript_id "MSTRG.16990.23"; exon_number "9";
chr1	StringTie	exon	234420702	234420812	1000	-	.	gene_id "MSTRG.16990"; transcript_id "MSTRG.16990.23"; exon_number "10";
chr1	StringTie	exon	234425673	234425793	1000	-	.	gene_id "MSTRG.16990"; transcript_id "MSTRG.16990.23"; exon_number "11";
chr1	StringTie	exon	234427317	234427388	1000	-	.	gene_id "MSTRG.16990"; transcript_id "MSTRG.16990.23"; exon_number "12";
chr1	StringTie	exon	234427576	234427766	1000	-	.	gene_id "MSTRG.16990"; transcript_id "MSTRG.16990.23"; exon_number "13";
chr1	StringTie	exon	234429136	234429324	1000	-	.	gene_id "MSTRG.16990"; transcript_id "MSTRG.16990.23"; exon_number "14";
chr1	StringTie	exon	234429416	234429677	1000	-	.	gene_id "MSTRG.16990"; transcript_id "MSTRG.16990.23"; exon_number "15";
chr1	StringTie	exon	234430087	234430301	1000	-	.	gene_id "MSTRG.16990"; transcript_id "MSTRG.16990.23"; exon_number "16";
chr1	StringTie	exon	234433410	234433571	1000	-	.	gene_id "MSTRG.16990"; transcript_id "MSTRG.16990.23"; exon_number "17";
chr1	StringTie	exon	234437275	234437372	1000	-	.	gene_id "MSTRG.16990"; transcript_id "MSTRG.16990.23"; exon_number "18";
chr1	StringTie	exon	234446803	234446975	1000	-	.	gene_id "MSTRG.16990"; transcript_id "MSTRG.16990.23"; exon_number "19";
chr1	StringTie	exon	234448480	234448579	1000	-	.	gene_id "MSTRG.16990"; transcript_id "MSTRG.16990.23"; exon_number "20";
chr1	StringTie	exon	234450428	234450566	1000	-	.	gene_id "MSTRG.16990"; transcript_id "MSTRG.16990.23"; exon_number "21";
chr1	StringTie	exon	234457667	234457756	1000	-	.	gene_id "MSTRG.16990"; transcript_id "MSTRG.16990.23"; exon_number "22";
chr1	StringTie	exon	234459230	234459326	1000	-	.	gene_id "MSTRG.16990"; transcript_id "MSTRG.16990.23"; exon_number "23";
chr1	StringTie	exon	234460261	234460396	1000	-	.	gene_id "MSTRG.16990"; transcript_id "MSTRG.16990.23"; exon_number "24";
chr1	StringTie	exon	234465656	234465708	1000	-	.	gene_id "MSTRG.16990"; transcript_id "MSTRG.16990.23"; exon_number "25";
chr1	StringTie	exon	234467502	234467650	1000	-	.	gene_id "MSTRG.16990"; transcript_id "MSTRG.16990.23"; exon_number "26";
chr1	StringTie	exon	234471188	234471257	1000	-	.	gene_id "MSTRG.16990"; transcript_id "MSTRG.16990.23"; exon_number "27";
chr1	StringTie	exon	234472714	234472811	1000	-	.	gene_id "MSTRG.16990"; transcript_id "MSTRG.16990.23"; exon_number "28";
chr1	StringTie	exon	234478173	234479184	1000	-	.	gene_id "MSTRG.16990"; transcript_id "MSTRG.16990.23"; exon_number "29";
chr1	StringTie	transcript	234391249	234479177	1000	-	.	gene_id "MSTRG.16990"; transcript_id "MSTRG.16990.24";
chr1	StringTie	exon	234391249	234391745	1000	-	.	gene_id "MSTRG.16990"; transcript_id "MSTRG.16990.24"; exon_number "1";
chr1	StringTie	exon	234392416	234392552	1000	-	.	gene_id "MSTRG.16990"; transcript_id "MSTRG.16990.24"; exon_number "2";
chr1	StringTie	exon	234393362	234393486	1000	-	.	gene_id "MSTRG.16990"; transcript_id "MSTRG.16990.24"; exon_number "3";
chr1	StringTie	exon	234393646	234393837	1000	-	.	gene_id "MSTRG.16990"; transcript_id "MSTRG.16990.24"; exon_number "4";
chr1	StringTie	exon	234398382	234398553	1000	-	.	gene_id "MSTRG.16990"; transcript_id "MSTRG.16990.24"; exon_number "5";
chr1	StringTie	exon	234400853	234400948	1000	-	.	gene_id "MSTRG.16990"; transcript_id "MSTRG.16990.24"; exon_number "6";
chr1	StringTie	exon	234401181	234401262	1000	-	.	gene_id "MSTRG.16990"; transcript_id "MSTRG.16990.24"; exon_number "7";
chr1	StringTie	exon	234405903	234410531	1000	-	.	gene_id "MSTRG.16990"; transcript_id "MSTRG.16990.24"; exon_number "8";
chr1	StringTie	exon	234418084	234418233	1000	-	.	gene_id "MSTRG.16990"; transcript_id "MSTRG.16990.24"; exon_number "9";
chr1	StringTie	exon	234420702	234420812	1000	-	.	gene_id "MSTRG.16990"; transcript_id "MSTRG.16990.24"; exon_number "10";
chr1	StringTie	exon	234425673	234425793	1000	-	.	gene_id "MSTRG.16990"; transcript_id "MSTRG.16990.24"; exon_number "11";
chr1	StringTie	exon	234427317	234427388	1000	-	.	gene_id "MSTRG.16990"; transcript_id "MSTRG.16990.24"; exon_number "12";
chr1	StringTie	exon	234427576	234427766	1000	-	.	gene_id "MSTRG.16990"; transcript_id "MSTRG.16990.24"; exon_number "13";
chr1	StringTie	exon	234429136	234429324	1000	-	.	gene_id "MSTRG.16990"; transcript_id "MSTRG.16990.24"; exon_number "14";
chr1	StringTie	exon	234429416	234429677	1000	-	.	gene_id "MSTRG.16990"; transcript_id "MSTRG.16990.24"; exon_number "15";
chr1	StringTie	exon	234430087	234430301	1000	-	.	gene_id "MSTRG.16990"; transcript_id "MSTRG.16990.24"; exon_number "16";
chr1	StringTie	exon	234446803	234446975	1000	-	.	gene_id "MSTRG.16990"; transcript_id "MSTRG.16990.24"; exon_number "17";
chr1	StringTie	exon	234448480	234448579	1000	-	.	gene_id "MSTRG.16990"; transcript_id "MSTRG.16990.24"; exon_number "18";
chr1	StringTie	exon	234450428	234450566	1000	-	.	gene_id "MSTRG.16990"; transcript_id "MSTRG.16990.24"; exon_number "19";
chr1	StringTie	exon	234457667	234457756	1000	-	.	gene_id "MSTRG.16990"; transcript_id "MSTRG.16990.24"; exon_number "20";
chr1	StringTie	exon	234459230	234459326	1000	-	.	gene_id "MSTRG.16990"; transcript_id "MSTRG.16990.24"; exon_number "21";
chr1	StringTie	exon	234460261	234460396	1000	-	.	gene_id "MSTRG.16990"; transcript_id "MSTRG.16990.24"; exon_number "22";
chr1	StringTie	exon	234465656	234465708	1000	-	.	gene_id "MSTRG.16990"; transcript_id "MSTRG.16990.24"; exon_number "23";
chr1	StringTie	exon	234467502	234467650	1000	-	.	gene_id "MSTRG.16990"; transcript_id "MSTRG.16990.24"; exon_number "24";
chr1	StringTie	exon	234471188	234471257	1000	-	.	gene_id "MSTRG.16990"; transcript_id "MSTRG.16990.24"; exon_number "25";
chr1	StringTie	exon	234472714	234472811	1000	-	.	gene_id "MSTRG.16990"; transcript_id "MSTRG.16990.24"; exon_number "26";
chr1	StringTie	exon	234478173	234479177	1000	-	.	gene_id "MSTRG.16990"; transcript_id "MSTRG.16990.24"; exon_number "27";
chr1	StringTie	transcript	234391250	234479207	1000	-	.	gene_id "MSTRG.16990"; transcript_id "MSTRG.16990.25";
chr1	StringTie	exon	234391250	234391745	1000	-	.	gene_id "MSTRG.16990"; transcript_id "MSTRG.16990.25"; exon_number "1";
chr1	StringTie	exon	234392416	234392552	1000	-	.	gene_id "MSTRG.16990"; transcript_id "MSTRG.16990.25"; exon_number "2";
chr1	StringTie	exon	234393362	234393486	1000	-	.	gene_id "MSTRG.16990"; transcript_id "MSTRG.16990.25"; exon_number "3";
chr1	StringTie	exon	234393646	234393837	1000	-	.	gene_id "MSTRG.16990"; transcript_id "MSTRG.16990.25"; exon_number "4";
chr1	StringTie	exon	234398382	234398553	1000	-	.	gene_id "MSTRG.16990"; transcript_id "MSTRG.16990.25"; exon_number "5";
chr1	StringTie	exon	234401181	234401262	1000	-	.	gene_id "MSTRG.16990"; transcript_id "MSTRG.16990.25"; exon_number "6";
chr1	StringTie	exon	234405903	234406099	1000	-	.	gene_id "MSTRG.16990"; transcript_id "MSTRG.16990.25"; exon_number "7";
chr1	StringTie	exon	234410445	234410531	1000	-	.	gene_id "MSTRG.16990"; transcript_id "MSTRG.16990.25"; exon_number "8";
chr1	StringTie	exon	234418084	234418233	1000	-	.	gene_id "MSTRG.16990"; transcript_id "MSTRG.16990.25"; exon_number "9";
chr1	StringTie	exon	234420702	234420812	1000	-	.	gene_id "MSTRG.16990"; transcript_id "MSTRG.16990.25"; exon_number "10";
chr1	StringTie	exon	234425673	234425793	1000	-	.	gene_id "MSTRG.16990"; transcript_id "MSTRG.16990.25"; exon_number "11";
chr1	StringTie	exon	234427317	234427388	1000	-	.	gene_id "MSTRG.16990"; transcript_id "MSTRG.16990.25"; exon_number "12";
chr1	StringTie	exon	234427576	234427766	1000	-	.	gene_id "MSTRG.16990"; transcript_id "MSTRG.16990.25"; exon_number "13";
chr1	StringTie	exon	234429136	234429324	1000	-	.	gene_id "MSTRG.16990"; transcript_id "MSTRG.16990.25"; exon_number "14";
chr1	StringTie	exon	234429416	234429677	1000	-	.	gene_id "MSTRG.16990"; transcript_id "MSTRG.16990.25"; exon_number "15";
chr1	StringTie	exon	234430087	234430301	1000	-	.	gene_id "MSTRG.16990"; transcript_id "MSTRG.16990.25"; exon_number "16";
chr1	StringTie	exon	234433410	234433571	1000	-	.	gene_id "MSTRG.16990"; transcript_id "MSTRG.16990.25"; exon_number "17";
chr1	StringTie	exon	234437275	234437372	1000	-	.	gene_id "MSTRG.16990"; transcript_id "MSTRG.16990.25"; exon_number "18";
chr1	StringTie	exon	234446803	234446975	1000	-	.	gene_id "MSTRG.16990"; transcript_id "MSTRG.16990.25"; exon_number "19";
chr1	StringTie	exon	234448480	234448576	1000	-	.	gene_id "MSTRG.16990"; transcript_id "MSTRG.16990.25"; exon_number "20";
chr1	StringTie	exon	234450428	234450566	1000	-	.	gene_id "MSTRG.16990"; transcript_id "MSTRG.16990.25"; exon_number "21";
chr1	StringTie	exon	234457667	234457756	1000	-	.	gene_id "MSTRG.16990"; transcript_id "MSTRG.16990.25"; exon_number "22";
chr1	StringTie	exon	234459230	234459326	1000	-	.	gene_id "MSTRG.16990"; transcript_id "MSTRG.16990.25"; exon_number "23";
chr1	StringTie	exon	234460261	234460396	1000	-	.	gene_id "MSTRG.16990"; transcript_id "MSTRG.16990.25"; exon_number "24";
chr1	StringTie	exon	234463837	234463934	1000	-	.	gene_id "MSTRG.16990"; transcript_id "MSTRG.16990.25"; exon_number "25";
chr1	StringTie	exon	234465656	234465708	1000	-	.	gene_id "MSTRG.16990"; transcript_id "MSTRG.16990.25"; exon_number "26";
chr1	StringTie	exon	234466738	234466876	1000	-	.	gene_id "MSTRG.16990"; transcript_id "MSTRG.16990.25"; exon_number "27";
chr1	StringTie	exon	234467502	234467650	1000	-	.	gene_id "MSTRG.16990"; transcript_id "MSTRG.16990.25"; exon_number "28";
chr1	StringTie	exon	234471188	234471257	1000	-	.	gene_id "MSTRG.16990"; transcript_id "MSTRG.16990.25"; exon_number "29";
chr1	StringTie	exon	234472714	234472811	1000	-	.	gene_id "MSTRG.16990"; transcript_id "MSTRG.16990.25"; exon_number "30";
chr1	StringTie	exon	234478173	234479207	1000	-	.	gene_id "MSTRG.16990"; transcript_id "MSTRG.16990.25"; exon_number "31";
chr1	StringTie	transcript	234391250	234479175	1000	-	.	gene_id "MSTRG.16990"; transcript_id "MSTRG.16990.26";
chr1	StringTie	exon	234391250	234391745	1000	-	.	gene_id "MSTRG.16990"; transcript_id "MSTRG.16990.26"; exon_number "1";
chr1	StringTie	exon	234392416	234392552	1000	-	.	gene_id "MSTRG.16990"; transcript_id "MSTRG.16990.26"; exon_number "2";
chr1	StringTie	exon	234393362	234393486	1000	-	.	gene_id "MSTRG.16990"; transcript_id "MSTRG.16990.26"; exon_number "3";
chr1	StringTie	exon	234393646	234393837	1000	-	.	gene_id "MSTRG.16990"; transcript_id "MSTRG.16990.26"; exon_number "4";
chr1	StringTie	exon	234398382	234398553	1000	-	.	gene_id "MSTRG.16990"; transcript_id "MSTRG.16990.26"; exon_number "5";
chr1	StringTie	exon	234400853	234400948	1000	-	.	gene_id "MSTRG.16990"; transcript_id "MSTRG.16990.26"; exon_number "6";
chr1	StringTie	exon	234401181	234401262	1000	-	.	gene_id "MSTRG.16990"; transcript_id "MSTRG.16990.26"; exon_number "7";
chr1	StringTie	exon	234405903	234409573	1000	-	.	gene_id "MSTRG.16990"; transcript_id "MSTRG.16990.26"; exon_number "8";
chr1	StringTie	exon	234410445	234410531	1000	-	.	gene_id "MSTRG.16990"; transcript_id "MSTRG.16990.26"; exon_number "9";
chr1	StringTie	exon	234418084	234418233	1000	-	.	gene_id "MSTRG.16990"; transcript_id "MSTRG.16990.26"; exon_number "10";
chr1	StringTie	exon	234420702	234420812	1000	-	.	gene_id "MSTRG.16990"; transcript_id "MSTRG.16990.26"; exon_number "11";
chr1	StringTie	exon	234425673	234425793	1000	-	.	gene_id "MSTRG.16990"; transcript_id "MSTRG.16990.26"; exon_number "12";
chr1	StringTie	exon	234427317	234427388	1000	-	.	gene_id "MSTRG.16990"; transcript_id "MSTRG.16990.26"; exon_number "13";
chr1	StringTie	exon	234427576	234427766	1000	-	.	gene_id "MSTRG.16990"; transcript_id "MSTRG.16990.26"; exon_number "14";
chr1	StringTie	exon	234429136	234429324	1000	-	.	gene_id "MSTRG.16990"; transcript_id "MSTRG.16990.26"; exon_number "15";
chr1	StringTie	exon	234429416	234429677	1000	-	.	gene_id "MSTRG.16990"; transcript_id "MSTRG.16990.26"; exon_number "16";
chr1	StringTie	exon	234430087	234430301	1000	-	.	gene_id "MSTRG.16990"; transcript_id "MSTRG.16990.26"; exon_number "17";
chr1	StringTie	exon	234433410	234433571	1000	-	.	gene_id "MSTRG.16990"; transcript_id "MSTRG.16990.26"; exon_number "18";
chr1	StringTie	exon	234437275	234437372	1000	-	.	gene_id "MSTRG.16990"; transcript_id "MSTRG.16990.26"; exon_number "19";
chr1	StringTie	exon	234446803	234446975	1000	-	.	gene_id "MSTRG.16990"; transcript_id "MSTRG.16990.26"; exon_number "20";
chr1	StringTie	exon	234448480	234448579	1000	-	.	gene_id "MSTRG.16990"; transcript_id "MSTRG.16990.26"; exon_number "21";
chr1	StringTie	exon	234450428	234450566	1000	-	.	gene_id "MSTRG.16990"; transcript_id "MSTRG.16990.26"; exon_number "22";
chr1	StringTie	exon	234457667	234457756	1000	-	.	gene_id "MSTRG.16990"; transcript_id "MSTRG.16990.26"; exon_number "23";
chr1	StringTie	exon	234459230	234459326	1000	-	.	gene_id "MSTRG.16990"; transcript_id "MSTRG.16990.26"; exon_number "24";
chr1	StringTie	exon	234460261	234460396	1000	-	.	gene_id "MSTRG.16990"; transcript_id "MSTRG.16990.26"; exon_number "25";
chr1	StringTie	exon	234463837	234463934	1000	-	.	gene_id "MSTRG.16990"; transcript_id "MSTRG.16990.26"; exon_number "26";
chr1	StringTie	exon	234465656	234465708	1000	-	.	gene_id "MSTRG.16990"; transcript_id "MSTRG.16990.26"; exon_number "27";
chr1	StringTie	exon	234467502	234467650	1000	-	.	gene_id "MSTRG.16990"; transcript_id "MSTRG.16990.26"; exon_number "28";
chr1	StringTie	exon	234471188	234471257	1000	-	.	gene_id "MSTRG.16990"; transcript_id "MSTRG.16990.26"; exon_number "29";
chr1	StringTie	exon	234472714	234472811	1000	-	.	gene_id "MSTRG.16990"; transcript_id "MSTRG.16990.26"; exon_number "30";
chr1	StringTie	exon	234478173	234479175	1000	-	.	gene_id "MSTRG.16990"; transcript_id "MSTRG.16990.26"; exon_number "31";
chr1	StringTie	transcript	234391250	234489640	1000	-	.	gene_id "MSTRG.16990"; transcript_id "MSTRG.16990.27";
chr1	StringTie	exon	234391250	234391745	1000	-	.	gene_id "MSTRG.16990"; transcript_id "MSTRG.16990.27"; exon_number "1";
chr1	StringTie	exon	234392416	234392552	1000	-	.	gene_id "MSTRG.16990"; transcript_id "MSTRG.16990.27"; exon_number "2";
chr1	StringTie	exon	234393362	234393486	1000	-	.	gene_id "MSTRG.16990"; transcript_id "MSTRG.16990.27"; exon_number "3";
chr1	StringTie	exon	234393646	234393837	1000	-	.	gene_id "MSTRG.16990"; transcript_id "MSTRG.16990.27"; exon_number "4";
chr1	StringTie	exon	234398382	234398553	1000	-	.	gene_id "MSTRG.16990"; transcript_id "MSTRG.16990.27"; exon_number "5";
chr1	StringTie	exon	234401181	234401262	1000	-	.	gene_id "MSTRG.16990"; transcript_id "MSTRG.16990.27"; exon_number "6";
chr1	StringTie	exon	234405903	234406099	1000	-	.	gene_id "MSTRG.16990"; transcript_id "MSTRG.16990.27"; exon_number "7";
chr1	StringTie	exon	234410445	234410531	1000	-	.	gene_id "MSTRG.16990"; transcript_id "MSTRG.16990.27"; exon_number "8";
chr1	StringTie	exon	234418084	234418233	1000	-	.	gene_id "MSTRG.16990"; transcript_id "MSTRG.16990.27"; exon_number "9";
chr1	StringTie	exon	234420702	234420812	1000	-	.	gene_id "MSTRG.16990"; transcript_id "MSTRG.16990.27"; exon_number "10";
chr1	StringTie	exon	234425673	234425793	1000	-	.	gene_id "MSTRG.16990"; transcript_id "MSTRG.16990.27"; exon_number "11";
chr1	StringTie	exon	234427317	234427388	1000	-	.	gene_id "MSTRG.16990"; transcript_id "MSTRG.16990.27"; exon_number "12";
chr1	StringTie	exon	234427576	234427766	1000	-	.	gene_id "MSTRG.16990"; transcript_id "MSTRG.16990.27"; exon_number "13";
chr1	StringTie	exon	234429136	234429324	1000	-	.	gene_id "MSTRG.16990"; transcript_id "MSTRG.16990.27"; exon_number "14";
chr1	StringTie	exon	234429416	234429677	1000	-	.	gene_id "MSTRG.16990"; transcript_id "MSTRG.16990.27"; exon_number "15";
chr1	StringTie	exon	234430087	234430301	1000	-	.	gene_id "MSTRG.16990"; transcript_id "MSTRG.16990.27"; exon_number "16";
chr1	StringTie	exon	234433410	234433571	1000	-	.	gene_id "MSTRG.16990"; transcript_id "MSTRG.16990.27"; exon_number "17";
chr1	StringTie	exon	234437275	234437372	1000	-	.	gene_id "MSTRG.16990"; transcript_id "MSTRG.16990.27"; exon_number "18";
chr1	StringTie	exon	234446803	234446975	1000	-	.	gene_id "MSTRG.16990"; transcript_id "MSTRG.16990.27"; exon_number "19";
chr1	StringTie	exon	234448480	234448576	1000	-	.	gene_id "MSTRG.16990"; transcript_id "MSTRG.16990.27"; exon_number "20";
chr1	StringTie	exon	234450428	234450566	1000	-	.	gene_id "MSTRG.16990"; transcript_id "MSTRG.16990.27"; exon_number "21";
chr1	StringTie	exon	234457667	234457756	1000	-	.	gene_id "MSTRG.16990"; transcript_id "MSTRG.16990.27"; exon_number "22";
chr1	StringTie	exon	234459230	234459326	1000	-	.	gene_id "MSTRG.16990"; transcript_id "MSTRG.16990.27"; exon_number "23";
chr1	StringTie	exon	234460261	234460396	1000	-	.	gene_id "MSTRG.16990"; transcript_id "MSTRG.16990.27"; exon_number "24";
chr1	StringTie	exon	234463837	234463934	1000	-	.	gene_id "MSTRG.16990"; transcript_id "MSTRG.16990.27"; exon_number "25";
chr1	StringTie	exon	234465656	234465708	1000	-	.	gene_id "MSTRG.16990"; transcript_id "MSTRG.16990.27"; exon_number "26";
chr1	StringTie	exon	234467502	234467650	1000	-	.	gene_id "MSTRG.16990"; transcript_id "MSTRG.16990.27"; exon_number "27";
chr1	StringTie	exon	234471188	234471257	1000	-	.	gene_id "MSTRG.16990"; transcript_id "MSTRG.16990.27"; exon_number "28";
chr1	StringTie	exon	234472714	234472811	1000	-	.	gene_id "MSTRG.16990"; transcript_id "MSTRG.16990.27"; exon_number "29";
chr1	StringTie	exon	234488490	234489640	1000	-	.	gene_id "MSTRG.16990"; transcript_id "MSTRG.16990.27"; exon_number "30";
chr1	StringTie	transcript	234391250	234479165	1000	-	.	gene_id "MSTRG.16990"; transcript_id "MSTRG.16990.28";
chr1	StringTie	exon	234391250	234391745	1000	-	.	gene_id "MSTRG.16990"; transcript_id "MSTRG.16990.28"; exon_number "1";
chr1	StringTie	exon	234392416	234392552	1000	-	.	gene_id "MSTRG.16990"; transcript_id "MSTRG.16990.28"; exon_number "2";
chr1	StringTie	exon	234393362	234393486	1000	-	.	gene_id "MSTRG.16990"; transcript_id "MSTRG.16990.28"; exon_number "3";
chr1	StringTie	exon	234393646	234393837	1000	-	.	gene_id "MSTRG.16990"; transcript_id "MSTRG.16990.28"; exon_number "4";
chr1	StringTie	exon	234401181	234401262	1000	-	.	gene_id "MSTRG.16990"; transcript_id "MSTRG.16990.28"; exon_number "5";
chr1	StringTie	exon	234405903	234410531	1000	-	.	gene_id "MSTRG.16990"; transcript_id "MSTRG.16990.28"; exon_number "6";
chr1	StringTie	exon	234418084	234418233	1000	-	.	gene_id "MSTRG.16990"; transcript_id "MSTRG.16990.28"; exon_number "7";
chr1	StringTie	exon	234420702	234420812	1000	-	.	gene_id "MSTRG.16990"; transcript_id "MSTRG.16990.28"; exon_number "8";
chr1	StringTie	exon	234425673	234425793	1000	-	.	gene_id "MSTRG.16990"; transcript_id "MSTRG.16990.28"; exon_number "9";
chr1	StringTie	exon	234427317	234427388	1000	-	.	gene_id "MSTRG.16990"; transcript_id "MSTRG.16990.28"; exon_number "10";
chr1	StringTie	exon	234427576	234427766	1000	-	.	gene_id "MSTRG.16990"; transcript_id "MSTRG.16990.28"; exon_number "11";
chr1	StringTie	exon	234429136	234429324	1000	-	.	gene_id "MSTRG.16990"; transcript_id "MSTRG.16990.28"; exon_number "12";
chr1	StringTie	exon	234429416	234429677	1000	-	.	gene_id "MSTRG.16990"; transcript_id "MSTRG.16990.28"; exon_number "13";
chr1	StringTie	exon	234430087	234430301	1000	-	.	gene_id "MSTRG.16990"; transcript_id "MSTRG.16990.28"; exon_number "14";
chr1	StringTie	exon	234446803	234446975	1000	-	.	gene_id "MSTRG.16990"; transcript_id "MSTRG.16990.28"; exon_number "15";
chr1	StringTie	exon	234448480	234448579	1000	-	.	gene_id "MSTRG.16990"; transcript_id "MSTRG.16990.28"; exon_number "16";
chr1	StringTie	exon	234450428	234450566	1000	-	.	gene_id "MSTRG.16990"; transcript_id "MSTRG.16990.28"; exon_number "17";
chr1	StringTie	exon	234457667	234457756	1000	-	.	gene_id "MSTRG.16990"; transcript_id "MSTRG.16990.28"; exon_number "18";
chr1	StringTie	exon	234459230	234459326	1000	-	.	gene_id "MSTRG.16990"; transcript_id "MSTRG.16990.28"; exon_number "19";
chr1	StringTie	exon	234460261	234460396	1000	-	.	gene_id "MSTRG.16990"; transcript_id "MSTRG.16990.28"; exon_number "20";
chr1	StringTie	exon	234463837	234463934	1000	-	.	gene_id "MSTRG.16990"; transcript_id "MSTRG.16990.28"; exon_number "21";
chr1	StringTie	exon	234465656	234465708	1000	-	.	gene_id "MSTRG.16990"; transcript_id "MSTRG.16990.28"; exon_number "22";
chr1	StringTie	exon	234467502	234467650	1000	-	.	gene_id "MSTRG.16990"; transcript_id "MSTRG.16990.28"; exon_number "23";
chr1	StringTie	exon	234471188	234471257	1000	-	.	gene_id "MSTRG.16990"; transcript_id "MSTRG.16990.28"; exon_number "24";
chr1	StringTie	exon	234472714	234472811	1000	-	.	gene_id "MSTRG.16990"; transcript_id "MSTRG.16990.28"; exon_number "25";
chr1	StringTie	exon	234478173	234478734	1000	-	.	gene_id "MSTRG.16990"; transcript_id "MSTRG.16990.28"; exon_number "26";
chr1	StringTie	exon	234478963	234479165	1000	-	.	gene_id "MSTRG.16990"; transcript_id "MSTRG.16990.28"; exon_number "27";
chr1	StringTie	transcript	234391251	234479184	1000	-	.	gene_id "MSTRG.16990"; transcript_id "MSTRG.16990.29";
chr1	StringTie	exon	234391251	234391745	1000	-	.	gene_id "MSTRG.16990"; transcript_id "MSTRG.16990.29"; exon_number "1";
chr1	StringTie	exon	234392416	234392552	1000	-	.	gene_id "MSTRG.16990"; transcript_id "MSTRG.16990.29"; exon_number "2";
chr1	StringTie	exon	234393362	234393486	1000	-	.	gene_id "MSTRG.16990"; transcript_id "MSTRG.16990.29"; exon_number "3";
chr1	StringTie	exon	234393646	234393837	1000	-	.	gene_id "MSTRG.16990"; transcript_id "MSTRG.16990.29"; exon_number "4";
chr1	StringTie	exon	234398382	234398553	1000	-	.	gene_id "MSTRG.16990"; transcript_id "MSTRG.16990.29"; exon_number "5";
chr1	StringTie	exon	234400231	234400323	1000	-	.	gene_id "MSTRG.16990"; transcript_id "MSTRG.16990.29"; exon_number "6";
chr1	StringTie	exon	234400853	234400948	1000	-	.	gene_id "MSTRG.16990"; transcript_id "MSTRG.16990.29"; exon_number "7";
chr1	StringTie	exon	234401181	234401262	1000	-	.	gene_id "MSTRG.16990"; transcript_id "MSTRG.16990.29"; exon_number "8";
chr1	StringTie	exon	234405903	234410531	1000	-	.	gene_id "MSTRG.16990"; transcript_id "MSTRG.16990.29"; exon_number "9";
chr1	StringTie	exon	234418084	234418233	1000	-	.	gene_id "MSTRG.16990"; transcript_id "MSTRG.16990.29"; exon_number "10";
chr1	StringTie	exon	234420702	234420812	1000	-	.	gene_id "MSTRG.16990"; transcript_id "MSTRG.16990.29"; exon_number "11";
chr1	StringTie	exon	234425673	234425793	1000	-	.	gene_id "MSTRG.16990"; transcript_id "MSTRG.16990.29"; exon_number "12";
chr1	StringTie	exon	234427317	234427388	1000	-	.	gene_id "MSTRG.16990"; transcript_id "MSTRG.16990.29"; exon_number "13";
chr1	StringTie	exon	234427576	234427766	1000	-	.	gene_id "MSTRG.16990"; transcript_id "MSTRG.16990.29"; exon_number "14";
chr1	StringTie	exon	234429136	234429324	1000	-	.	gene_id "MSTRG.16990"; transcript_id "MSTRG.16990.29"; exon_number "15";
chr1	StringTie	exon	234429416	234429677	1000	-	.	gene_id "MSTRG.16990"; transcript_id "MSTRG.16990.29"; exon_number "16";
chr1	StringTie	exon	234430087	234430301	1000	-	.	gene_id "MSTRG.16990"; transcript_id "MSTRG.16990.29"; exon_number "17";
chr1	StringTie	exon	234433410	234433571	1000	-	.	gene_id "MSTRG.16990"; transcript_id "MSTRG.16990.29"; exon_number "18";
chr1	StringTie	exon	234437275	234437372	1000	-	.	gene_id "MSTRG.16990"; transcript_id "MSTRG.16990.29"; exon_number "19";
chr1	StringTie	exon	234446803	234446975	1000	-	.	gene_id "MSTRG.16990"; transcript_id "MSTRG.16990.29"; exon_number "20";
chr1	StringTie	exon	234448480	234448576	1000	-	.	gene_id "MSTRG.16990"; transcript_id "MSTRG.16990.29"; exon_number "21";
chr1	StringTie	exon	234450428	234450566	1000	-	.	gene_id "MSTRG.16990"; transcript_id "MSTRG.16990.29"; exon_number "22";
chr1	StringTie	exon	234457667	234457756	1000	-	.	gene_id "MSTRG.16990"; transcript_id "MSTRG.16990.29"; exon_number "23";
chr1	StringTie	exon	234459230	234459326	1000	-	.	gene_id "MSTRG.16990"; transcript_id "MSTRG.16990.29"; exon_number "24";
chr1	StringTie	exon	234460261	234460396	1000	-	.	gene_id "MSTRG.16990"; transcript_id "MSTRG.16990.29"; exon_number "25";
chr1	StringTie	exon	234465656	234465708	1000	-	.	gene_id "MSTRG.16990"; transcript_id "MSTRG.16990.29"; exon_number "26";
chr1	StringTie	exon	234467502	234467650	1000	-	.	gene_id "MSTRG.16990"; transcript_id "MSTRG.16990.29"; exon_number "27";
chr1	StringTie	exon	234471188	234471257	1000	-	.	gene_id "MSTRG.16990"; transcript_id "MSTRG.16990.29"; exon_number "28";
chr1	StringTie	exon	234472714	234472811	1000	-	.	gene_id "MSTRG.16990"; transcript_id "MSTRG.16990.29"; exon_number "29";
chr1	StringTie	exon	234478173	234479184	1000	-	.	gene_id "MSTRG.16990"; transcript_id "MSTRG.16990.29"; exon_number "30";
chr1	StringTie	transcript	234391053	234479696	1000	-	.	gene_id "MSTRG.16990"; transcript_id "MSTRG.16990.3";
chr1	StringTie	exon	234391053	234391745	1000	-	.	gene_id "MSTRG.16990"; transcript_id "MSTRG.16990.3"; exon_number "1";
chr1	StringTie	exon	234392416	234392552	1000	-	.	gene_id "MSTRG.16990"; transcript_id "MSTRG.16990.3"; exon_number "2";
chr1	StringTie	exon	234393362	234393486	1000	-	.	gene_id "MSTRG.16990"; transcript_id "MSTRG.16990.3"; exon_number "3";
chr1	StringTie	exon	234393646	234393837	1000	-	.	gene_id "MSTRG.16990"; transcript_id "MSTRG.16990.3"; exon_number "4";
chr1	StringTie	exon	234398382	234398553	1000	-	.	gene_id "MSTRG.16990"; transcript_id "MSTRG.16990.3"; exon_number "5";
chr1	StringTie	exon	234401181	234401262	1000	-	.	gene_id "MSTRG.16990"; transcript_id "MSTRG.16990.3"; exon_number "6";
chr1	StringTie	exon	234405903	234406099	1000	-	.	gene_id "MSTRG.16990"; transcript_id "MSTRG.16990.3"; exon_number "7";
chr1	StringTie	exon	234410445	234410531	1000	-	.	gene_id "MSTRG.16990"; transcript_id "MSTRG.16990.3"; exon_number "8";
chr1	StringTie	exon	234418084	234418233	1000	-	.	gene_id "MSTRG.16990"; transcript_id "MSTRG.16990.3"; exon_number "9";
chr1	StringTie	exon	234420702	234420812	1000	-	.	gene_id "MSTRG.16990"; transcript_id "MSTRG.16990.3"; exon_number "10";
chr1	StringTie	exon	234425673	234425793	1000	-	.	gene_id "MSTRG.16990"; transcript_id "MSTRG.16990.3"; exon_number "11";
chr1	StringTie	exon	234427317	234427388	1000	-	.	gene_id "MSTRG.16990"; transcript_id "MSTRG.16990.3"; exon_number "12";
chr1	StringTie	exon	234427576	234427766	1000	-	.	gene_id "MSTRG.16990"; transcript_id "MSTRG.16990.3"; exon_number "13";
chr1	StringTie	exon	234429136	234429324	1000	-	.	gene_id "MSTRG.16990"; transcript_id "MSTRG.16990.3"; exon_number "14";
chr1	StringTie	exon	234429416	234429677	1000	-	.	gene_id "MSTRG.16990"; transcript_id "MSTRG.16990.3"; exon_number "15";
chr1	StringTie	exon	234430087	234430301	1000	-	.	gene_id "MSTRG.16990"; transcript_id "MSTRG.16990.3"; exon_number "16";
chr1	StringTie	exon	234433410	234433571	1000	-	.	gene_id "MSTRG.16990"; transcript_id "MSTRG.16990.3"; exon_number "17";
chr1	StringTie	exon	234437275	234437372	1000	-	.	gene_id "MSTRG.16990"; transcript_id "MSTRG.16990.3"; exon_number "18";
chr1	StringTie	exon	234446803	234446975	1000	-	.	gene_id "MSTRG.16990"; transcript_id "MSTRG.16990.3"; exon_number "19";
chr1	StringTie	exon	234448480	234448576	1000	-	.	gene_id "MSTRG.16990"; transcript_id "MSTRG.16990.3"; exon_number "20";
chr1	StringTie	exon	234450428	234450566	1000	-	.	gene_id "MSTRG.16990"; transcript_id "MSTRG.16990.3"; exon_number "21";
chr1	StringTie	exon	234457667	234457756	1000	-	.	gene_id "MSTRG.16990"; transcript_id "MSTRG.16990.3"; exon_number "22";
chr1	StringTie	exon	234459230	234459326	1000	-	.	gene_id "MSTRG.16990"; transcript_id "MSTRG.16990.3"; exon_number "23";
chr1	StringTie	exon	234460261	234460396	1000	-	.	gene_id "MSTRG.16990"; transcript_id "MSTRG.16990.3"; exon_number "24";
chr1	StringTie	exon	234465656	234465708	1000	-	.	gene_id "MSTRG.16990"; transcript_id "MSTRG.16990.3"; exon_number "25";
chr1	StringTie	exon	234467502	234467650	1000	-	.	gene_id "MSTRG.16990"; transcript_id "MSTRG.16990.3"; exon_number "26";
chr1	StringTie	exon	234471188	234471257	1000	-	.	gene_id "MSTRG.16990"; transcript_id "MSTRG.16990.3"; exon_number "27";
chr1	StringTie	exon	234472714	234472811	1000	-	.	gene_id "MSTRG.16990"; transcript_id "MSTRG.16990.3"; exon_number "28";
chr1	StringTie	exon	234478173	234479696	1000	-	.	gene_id "MSTRG.16990"; transcript_id "MSTRG.16990.3"; exon_number "29";
chr1	StringTie	transcript	234391253	234479292	1000	-	.	gene_id "MSTRG.16990"; transcript_id "MSTRG.16990.30";
chr1	StringTie	exon	234391253	234391745	1000	-	.	gene_id "MSTRG.16990"; transcript_id "MSTRG.16990.30"; exon_number "1";
chr1	StringTie	exon	234392416	234392552	1000	-	.	gene_id "MSTRG.16990"; transcript_id "MSTRG.16990.30"; exon_number "2";
chr1	StringTie	exon	234393362	234393486	1000	-	.	gene_id "MSTRG.16990"; transcript_id "MSTRG.16990.30"; exon_number "3";
chr1	StringTie	exon	234393646	234393837	1000	-	.	gene_id "MSTRG.16990"; transcript_id "MSTRG.16990.30"; exon_number "4";
chr1	StringTie	exon	234398382	234398553	1000	-	.	gene_id "MSTRG.16990"; transcript_id "MSTRG.16990.30"; exon_number "5";
chr1	StringTie	exon	234400853	234400948	1000	-	.	gene_id "MSTRG.16990"; transcript_id "MSTRG.16990.30"; exon_number "6";
chr1	StringTie	exon	234401181	234401262	1000	-	.	gene_id "MSTRG.16990"; transcript_id "MSTRG.16990.30"; exon_number "7";
chr1	StringTie	exon	234405903	234406099	1000	-	.	gene_id "MSTRG.16990"; transcript_id "MSTRG.16990.30"; exon_number "8";
chr1	StringTie	exon	234410445	234410531	1000	-	.	gene_id "MSTRG.16990"; transcript_id "MSTRG.16990.30"; exon_number "9";
chr1	StringTie	exon	234418084	234418233	1000	-	.	gene_id "MSTRG.16990"; transcript_id "MSTRG.16990.30"; exon_number "10";
chr1	StringTie	exon	234420702	234420812	1000	-	.	gene_id "MSTRG.16990"; transcript_id "MSTRG.16990.30"; exon_number "11";
chr1	StringTie	exon	234425673	234425793	1000	-	.	gene_id "MSTRG.16990"; transcript_id "MSTRG.16990.30"; exon_number "12";
chr1	StringTie	exon	234427576	234427766	1000	-	.	gene_id "MSTRG.16990"; transcript_id "MSTRG.16990.30"; exon_number "13";
chr1	StringTie	exon	234429136	234429324	1000	-	.	gene_id "MSTRG.16990"; transcript_id "MSTRG.16990.30"; exon_number "14";
chr1	StringTie	exon	234429416	234429677	1000	-	.	gene_id "MSTRG.16990"; transcript_id "MSTRG.16990.30"; exon_number "15";
chr1	StringTie	exon	234430087	234430301	1000	-	.	gene_id "MSTRG.16990"; transcript_id "MSTRG.16990.30"; exon_number "16";
chr1	StringTie	exon	234433410	234433571	1000	-	.	gene_id "MSTRG.16990"; transcript_id "MSTRG.16990.30"; exon_number "17";
chr1	StringTie	exon	234437275	234437372	1000	-	.	gene_id "MSTRG.16990"; transcript_id "MSTRG.16990.30"; exon_number "18";
chr1	StringTie	exon	234446803	234446975	1000	-	.	gene_id "MSTRG.16990"; transcript_id "MSTRG.16990.30"; exon_number "19";
chr1	StringTie	exon	234448480	234448576	1000	-	.	gene_id "MSTRG.16990"; transcript_id "MSTRG.16990.30"; exon_number "20";
chr1	StringTie	exon	234450428	234450566	1000	-	.	gene_id "MSTRG.16990"; transcript_id "MSTRG.16990.30"; exon_number "21";
chr1	StringTie	exon	234457667	234457756	1000	-	.	gene_id "MSTRG.16990"; transcript_id "MSTRG.16990.30"; exon_number "22";
chr1	StringTie	exon	234459230	234459326	1000	-	.	gene_id "MSTRG.16990"; transcript_id "MSTRG.16990.30"; exon_number "23";
chr1	StringTie	exon	234460261	234460396	1000	-	.	gene_id "MSTRG.16990"; transcript_id "MSTRG.16990.30"; exon_number "24";
chr1	StringTie	exon	234463837	234463934	1000	-	.	gene_id "MSTRG.16990"; transcript_id "MSTRG.16990.30"; exon_number "25";
chr1	StringTie	exon	234465656	234465708	1000	-	.	gene_id "MSTRG.16990"; transcript_id "MSTRG.16990.30"; exon_number "26";
chr1	StringTie	exon	234467502	234467650	1000	-	.	gene_id "MSTRG.16990"; transcript_id "MSTRG.16990.30"; exon_number "27";
chr1	StringTie	exon	234471188	234471257	1000	-	.	gene_id "MSTRG.16990"; transcript_id "MSTRG.16990.30"; exon_number "28";
chr1	StringTie	exon	234472714	234472811	1000	-	.	gene_id "MSTRG.16990"; transcript_id "MSTRG.16990.30"; exon_number "29";
chr1	StringTie	exon	234478173	234479292	1000	-	.	gene_id "MSTRG.16990"; transcript_id "MSTRG.16990.30"; exon_number "30";
chr1	StringTie	transcript	234391253	234479169	1000	-	.	gene_id "MSTRG.16990"; transcript_id "MSTRG.16990.31";
chr1	StringTie	exon	234391253	234391745	1000	-	.	gene_id "MSTRG.16990"; transcript_id "MSTRG.16990.31"; exon_number "1";
chr1	StringTie	exon	234392416	234392552	1000	-	.	gene_id "MSTRG.16990"; transcript_id "MSTRG.16990.31"; exon_number "2";
chr1	StringTie	exon	234393362	234393486	1000	-	.	gene_id "MSTRG.16990"; transcript_id "MSTRG.16990.31"; exon_number "3";
chr1	StringTie	exon	234393646	234393837	1000	-	.	gene_id "MSTRG.16990"; transcript_id "MSTRG.16990.31"; exon_number "4";
chr1	StringTie	exon	234398382	234398553	1000	-	.	gene_id "MSTRG.16990"; transcript_id "MSTRG.16990.31"; exon_number "5";
chr1	StringTie	exon	234401181	234401262	1000	-	.	gene_id "MSTRG.16990"; transcript_id "MSTRG.16990.31"; exon_number "6";
chr1	StringTie	exon	234405903	234410531	1000	-	.	gene_id "MSTRG.16990"; transcript_id "MSTRG.16990.31"; exon_number "7";
chr1	StringTie	exon	234418084	234418233	1000	-	.	gene_id "MSTRG.16990"; transcript_id "MSTRG.16990.31"; exon_number "8";
chr1	StringTie	exon	234420702	234420812	1000	-	.	gene_id "MSTRG.16990"; transcript_id "MSTRG.16990.31"; exon_number "9";
chr1	StringTie	exon	234425673	234425793	1000	-	.	gene_id "MSTRG.16990"; transcript_id "MSTRG.16990.31"; exon_number "10";
chr1	StringTie	exon	234427576	234427766	1000	-	.	gene_id "MSTRG.16990"; transcript_id "MSTRG.16990.31"; exon_number "11";
chr1	StringTie	exon	234429136	234429324	1000	-	.	gene_id "MSTRG.16990"; transcript_id "MSTRG.16990.31"; exon_number "12";
chr1	StringTie	exon	234429416	234429555	1000	-	.	gene_id "MSTRG.16990"; transcript_id "MSTRG.16990.31"; exon_number "13";
chr1	StringTie	exon	234430087	234430301	1000	-	.	gene_id "MSTRG.16990"; transcript_id "MSTRG.16990.31"; exon_number "14";
chr1	StringTie	exon	234433410	234433571	1000	-	.	gene_id "MSTRG.16990"; transcript_id "MSTRG.16990.31"; exon_number "15";
chr1	StringTie	exon	234437275	234437372	1000	-	.	gene_id "MSTRG.16990"; transcript_id "MSTRG.16990.31"; exon_number "16";
chr1	StringTie	exon	234446803	234446975	1000	-	.	gene_id "MSTRG.16990"; transcript_id "MSTRG.16990.31"; exon_number "17";
chr1	StringTie	exon	234448480	234448576	1000	-	.	gene_id "MSTRG.16990"; transcript_id "MSTRG.16990.31"; exon_number "18";
chr1	StringTie	exon	234450428	234450566	1000	-	.	gene_id "MSTRG.16990"; transcript_id "MSTRG.16990.31"; exon_number "19";
chr1	StringTie	exon	234457667	234457756	1000	-	.	gene_id "MSTRG.16990"; transcript_id "MSTRG.16990.31"; exon_number "20";
chr1	StringTie	exon	234459230	234459326	1000	-	.	gene_id "MSTRG.16990"; transcript_id "MSTRG.16990.31"; exon_number "21";
chr1	StringTie	exon	234460261	234460396	1000	-	.	gene_id "MSTRG.16990"; transcript_id "MSTRG.16990.31"; exon_number "22";
chr1	StringTie	exon	234463837	234463934	1000	-	.	gene_id "MSTRG.16990"; transcript_id "MSTRG.16990.31"; exon_number "23";
chr1	StringTie	exon	234465656	234465708	1000	-	.	gene_id "MSTRG.16990"; transcript_id "MSTRG.16990.31"; exon_number "24";
chr1	StringTie	exon	234467502	234467650	1000	-	.	gene_id "MSTRG.16990"; transcript_id "MSTRG.16990.31"; exon_number "25";
chr1	StringTie	exon	234471188	234471257	1000	-	.	gene_id "MSTRG.16990"; transcript_id "MSTRG.16990.31"; exon_number "26";
chr1	StringTie	exon	234472714	234472811	1000	-	.	gene_id "MSTRG.16990"; transcript_id "MSTRG.16990.31"; exon_number "27";
chr1	StringTie	exon	234478173	234479169	1000	-	.	gene_id "MSTRG.16990"; transcript_id "MSTRG.16990.31"; exon_number "28";
chr1	StringTie	transcript	234391255	234479337	1000	-	.	gene_id "MSTRG.16990"; transcript_id "MSTRG.16990.32";
chr1	StringTie	exon	234391255	234391745	1000	-	.	gene_id "MSTRG.16990"; transcript_id "MSTRG.16990.32"; exon_number "1";
chr1	StringTie	exon	234392416	234392552	1000	-	.	gene_id "MSTRG.16990"; transcript_id "MSTRG.16990.32"; exon_number "2";
chr1	StringTie	exon	234393362	234393486	1000	-	.	gene_id "MSTRG.16990"; transcript_id "MSTRG.16990.32"; exon_number "3";
chr1	StringTie	exon	234393646	234393837	1000	-	.	gene_id "MSTRG.16990"; transcript_id "MSTRG.16990.32"; exon_number "4";
chr1	StringTie	exon	234398382	234398553	1000	-	.	gene_id "MSTRG.16990"; transcript_id "MSTRG.16990.32"; exon_number "5";
chr1	StringTie	exon	234400853	234400948	1000	-	.	gene_id "MSTRG.16990"; transcript_id "MSTRG.16990.32"; exon_number "6";
chr1	StringTie	exon	234401181	234401262	1000	-	.	gene_id "MSTRG.16990"; transcript_id "MSTRG.16990.32"; exon_number "7";
chr1	StringTie	exon	234405903	234410531	1000	-	.	gene_id "MSTRG.16990"; transcript_id "MSTRG.16990.32"; exon_number "8";
chr1	StringTie	exon	234418084	234418233	1000	-	.	gene_id "MSTRG.16990"; transcript_id "MSTRG.16990.32"; exon_number "9";
chr1	StringTie	exon	234420702	234420812	1000	-	.	gene_id "MSTRG.16990"; transcript_id "MSTRG.16990.32"; exon_number "10";
chr1	StringTie	exon	234425673	234425793	1000	-	.	gene_id "MSTRG.16990"; transcript_id "MSTRG.16990.32"; exon_number "11";
chr1	StringTie	exon	234427317	234427388	1000	-	.	gene_id "MSTRG.16990"; transcript_id "MSTRG.16990.32"; exon_number "12";
chr1	StringTie	exon	234427576	234427766	1000	-	.	gene_id "MSTRG.16990"; transcript_id "MSTRG.16990.32"; exon_number "13";
chr1	StringTie	exon	234429136	234429324	1000	-	.	gene_id "MSTRG.16990"; transcript_id "MSTRG.16990.32"; exon_number "14";
chr1	StringTie	exon	234429416	234429677	1000	-	.	gene_id "MSTRG.16990"; transcript_id "MSTRG.16990.32"; exon_number "15";
chr1	StringTie	exon	234430087	234430301	1000	-	.	gene_id "MSTRG.16990"; transcript_id "MSTRG.16990.32"; exon_number "16";
chr1	StringTie	exon	234433410	234433571	1000	-	.	gene_id "MSTRG.16990"; transcript_id "MSTRG.16990.32"; exon_number "17";
chr1	StringTie	exon	234437275	234437372	1000	-	.	gene_id "MSTRG.16990"; transcript_id "MSTRG.16990.32"; exon_number "18";
chr1	StringTie	exon	234446803	234446975	1000	-	.	gene_id "MSTRG.16990"; transcript_id "MSTRG.16990.32"; exon_number "19";
chr1	StringTie	exon	234448480	234448576	1000	-	.	gene_id "MSTRG.16990"; transcript_id "MSTRG.16990.32"; exon_number "20";
chr1	StringTie	exon	234450428	234450566	1000	-	.	gene_id "MSTRG.16990"; transcript_id "MSTRG.16990.32"; exon_number "21";
chr1	StringTie	exon	234457667	234457756	1000	-	.	gene_id "MSTRG.16990"; transcript_id "MSTRG.16990.32"; exon_number "22";
chr1	StringTie	exon	234459230	234459326	1000	-	.	gene_id "MSTRG.16990"; transcript_id "MSTRG.16990.32"; exon_number "23";
chr1	StringTie	exon	234460261	234460396	1000	-	.	gene_id "MSTRG.16990"; transcript_id "MSTRG.16990.32"; exon_number "24";
chr1	StringTie	exon	234465656	234465708	1000	-	.	gene_id "MSTRG.16990"; transcript_id "MSTRG.16990.32"; exon_number "25";
chr1	StringTie	exon	234467502	234467650	1000	-	.	gene_id "MSTRG.16990"; transcript_id "MSTRG.16990.32"; exon_number "26";
chr1	StringTie	exon	234471188	234471257	1000	-	.	gene_id "MSTRG.16990"; transcript_id "MSTRG.16990.32"; exon_number "27";
chr1	StringTie	exon	234472714	234472811	1000	-	.	gene_id "MSTRG.16990"; transcript_id "MSTRG.16990.32"; exon_number "28";
chr1	StringTie	exon	234478173	234479337	1000	-	.	gene_id "MSTRG.16990"; transcript_id "MSTRG.16990.32"; exon_number "29";
chr1	StringTie	transcript	234391258	234478344	1000	-	.	gene_id "MSTRG.16990"; transcript_id "MSTRG.16990.33";
chr1	StringTie	exon	234391258	234391745	1000	-	.	gene_id "MSTRG.16990"; transcript_id "MSTRG.16990.33"; exon_number "1";
chr1	StringTie	exon	234392416	234392552	1000	-	.	gene_id "MSTRG.16990"; transcript_id "MSTRG.16990.33"; exon_number "2";
chr1	StringTie	exon	234393362	234393486	1000	-	.	gene_id "MSTRG.16990"; transcript_id "MSTRG.16990.33"; exon_number "3";
chr1	StringTie	exon	234393646	234393837	1000	-	.	gene_id "MSTRG.16990"; transcript_id "MSTRG.16990.33"; exon_number "4";
chr1	StringTie	exon	234398382	234398553	1000	-	.	gene_id "MSTRG.16990"; transcript_id "MSTRG.16990.33"; exon_number "5";
chr1	StringTie	exon	234400853	234400944	1000	-	.	gene_id "MSTRG.16990"; transcript_id "MSTRG.16990.33"; exon_number "6";
chr1	StringTie	exon	234401181	234401262	1000	-	.	gene_id "MSTRG.16990"; transcript_id "MSTRG.16990.33"; exon_number "7";
chr1	StringTie	exon	234405903	234410531	1000	-	.	gene_id "MSTRG.16990"; transcript_id "MSTRG.16990.33"; exon_number "8";
chr1	StringTie	exon	234418084	234418233	1000	-	.	gene_id "MSTRG.16990"; transcript_id "MSTRG.16990.33"; exon_number "9";
chr1	StringTie	exon	234420702	234420812	1000	-	.	gene_id "MSTRG.16990"; transcript_id "MSTRG.16990.33"; exon_number "10";
chr1	StringTie	exon	234425673	234425793	1000	-	.	gene_id "MSTRG.16990"; transcript_id "MSTRG.16990.33"; exon_number "11";
chr1	StringTie	exon	234427317	234427388	1000	-	.	gene_id "MSTRG.16990"; transcript_id "MSTRG.16990.33"; exon_number "12";
chr1	StringTie	exon	234427576	234427766	1000	-	.	gene_id "MSTRG.16990"; transcript_id "MSTRG.16990.33"; exon_number "13";
chr1	StringTie	exon	234429136	234429324	1000	-	.	gene_id "MSTRG.16990"; transcript_id "MSTRG.16990.33"; exon_number "14";
chr1	StringTie	exon	234429416	234429555	1000	-	.	gene_id "MSTRG.16990"; transcript_id "MSTRG.16990.33"; exon_number "15";
chr1	StringTie	exon	234430087	234430301	1000	-	.	gene_id "MSTRG.16990"; transcript_id "MSTRG.16990.33"; exon_number "16";
chr1	StringTie	exon	234433410	234433571	1000	-	.	gene_id "MSTRG.16990"; transcript_id "MSTRG.16990.33"; exon_number "17";
chr1	StringTie	exon	234437275	234437372	1000	-	.	gene_id "MSTRG.16990"; transcript_id "MSTRG.16990.33"; exon_number "18";
chr1	StringTie	exon	234446803	234446975	1000	-	.	gene_id "MSTRG.16990"; transcript_id "MSTRG.16990.33"; exon_number "19";
chr1	StringTie	exon	234448480	234448579	1000	-	.	gene_id "MSTRG.16990"; transcript_id "MSTRG.16990.33"; exon_number "20";
chr1	StringTie	exon	234450428	234450566	1000	-	.	gene_id "MSTRG.16990"; transcript_id "MSTRG.16990.33"; exon_number "21";
chr1	StringTie	exon	234457667	234457756	1000	-	.	gene_id "MSTRG.16990"; transcript_id "MSTRG.16990.33"; exon_number "22";
chr1	StringTie	exon	234459230	234459326	1000	-	.	gene_id "MSTRG.16990"; transcript_id "MSTRG.16990.33"; exon_number "23";
chr1	StringTie	exon	234460261	234460396	1000	-	.	gene_id "MSTRG.16990"; transcript_id "MSTRG.16990.33"; exon_number "24";
chr1	StringTie	exon	234463837	234463934	1000	-	.	gene_id "MSTRG.16990"; transcript_id "MSTRG.16990.33"; exon_number "25";
chr1	StringTie	exon	234465656	234465708	1000	-	.	gene_id "MSTRG.16990"; transcript_id "MSTRG.16990.33"; exon_number "26";
chr1	StringTie	exon	234467502	234467650	1000	-	.	gene_id "MSTRG.16990"; transcript_id "MSTRG.16990.33"; exon_number "27";
chr1	StringTie	exon	234471188	234471257	1000	-	.	gene_id "MSTRG.16990"; transcript_id "MSTRG.16990.33"; exon_number "28";
chr1	StringTie	exon	234472714	234472811	1000	-	.	gene_id "MSTRG.16990"; transcript_id "MSTRG.16990.33"; exon_number "29";
chr1	StringTie	exon	234478173	234478344	1000	-	.	gene_id "MSTRG.16990"; transcript_id "MSTRG.16990.33"; exon_number "30";
chr1	StringTie	transcript	234391258	234459330	1000	-	.	gene_id "MSTRG.16990"; transcript_id "MSTRG.16990.34";
chr1	StringTie	exon	234391258	234391745	1000	-	.	gene_id "MSTRG.16990"; transcript_id "MSTRG.16990.34"; exon_number "1";
chr1	StringTie	exon	234392416	234392552	1000	-	.	gene_id "MSTRG.16990"; transcript_id "MSTRG.16990.34"; exon_number "2";
chr1	StringTie	exon	234393362	234393476	1000	-	.	gene_id "MSTRG.16990"; transcript_id "MSTRG.16990.34"; exon_number "3";
chr1	StringTie	exon	234393646	234393837	1000	-	.	gene_id "MSTRG.16990"; transcript_id "MSTRG.16990.34"; exon_number "4";
chr1	StringTie	exon	234398382	234398553	1000	-	.	gene_id "MSTRG.16990"; transcript_id "MSTRG.16990.34"; exon_number "5";
chr1	StringTie	exon	234401181	234401262	1000	-	.	gene_id "MSTRG.16990"; transcript_id "MSTRG.16990.34"; exon_number "6";
chr1	StringTie	exon	234405903	234406099	1000	-	.	gene_id "MSTRG.16990"; transcript_id "MSTRG.16990.34"; exon_number "7";
chr1	StringTie	exon	234410445	234410531	1000	-	.	gene_id "MSTRG.16990"; transcript_id "MSTRG.16990.34"; exon_number "8";
chr1	StringTie	exon	234418084	234418233	1000	-	.	gene_id "MSTRG.16990"; transcript_id "MSTRG.16990.34"; exon_number "9";
chr1	StringTie	exon	234420702	234420812	1000	-	.	gene_id "MSTRG.16990"; transcript_id "MSTRG.16990.34"; exon_number "10";
chr1	StringTie	exon	234425673	234425793	1000	-	.	gene_id "MSTRG.16990"; transcript_id "MSTRG.16990.34"; exon_number "11";
chr1	StringTie	exon	234427317	234427388	1000	-	.	gene_id "MSTRG.16990"; transcript_id "MSTRG.16990.34"; exon_number "12";
chr1	StringTie	exon	234427576	234427766	1000	-	.	gene_id "MSTRG.16990"; transcript_id "MSTRG.16990.34"; exon_number "13";
chr1	StringTie	exon	234429136	234429324	1000	-	.	gene_id "MSTRG.16990"; transcript_id "MSTRG.16990.34"; exon_number "14";
chr1	StringTie	exon	234429416	234429677	1000	-	.	gene_id "MSTRG.16990"; transcript_id "MSTRG.16990.34"; exon_number "15";
chr1	StringTie	exon	234430087	234430301	1000	-	.	gene_id "MSTRG.16990"; transcript_id "MSTRG.16990.34"; exon_number "16";
chr1	StringTie	exon	234433410	234433571	1000	-	.	gene_id "MSTRG.16990"; transcript_id "MSTRG.16990.34"; exon_number "17";
chr1	StringTie	exon	234437275	234437372	1000	-	.	gene_id "MSTRG.16990"; transcript_id "MSTRG.16990.34"; exon_number "18";
chr1	StringTie	exon	234446803	234446975	1000	-	.	gene_id "MSTRG.16990"; transcript_id "MSTRG.16990.34"; exon_number "19";
chr1	StringTie	exon	234448480	234448579	1000	-	.	gene_id "MSTRG.16990"; transcript_id "MSTRG.16990.34"; exon_number "20";
chr1	StringTie	exon	234450428	234450566	1000	-	.	gene_id "MSTRG.16990"; transcript_id "MSTRG.16990.34"; exon_number "21";
chr1	StringTie	exon	234457667	234457756	1000	-	.	gene_id "MSTRG.16990"; transcript_id "MSTRG.16990.34"; exon_number "22";
chr1	StringTie	exon	234459230	234459330	1000	-	.	gene_id "MSTRG.16990"; transcript_id "MSTRG.16990.34"; exon_number "23";
chr1	StringTie	transcript	234391262	234479183	1000	-	.	gene_id "MSTRG.16990"; transcript_id "MSTRG.16990.35";
chr1	StringTie	exon	234391262	234391745	1000	-	.	gene_id "MSTRG.16990"; transcript_id "MSTRG.16990.35"; exon_number "1";
chr1	StringTie	exon	234392416	234392552	1000	-	.	gene_id "MSTRG.16990"; transcript_id "MSTRG.16990.35"; exon_number "2";
chr1	StringTie	exon	234393362	234393486	1000	-	.	gene_id "MSTRG.16990"; transcript_id "MSTRG.16990.35"; exon_number "3";
chr1	StringTie	exon	234393646	234393837	1000	-	.	gene_id "MSTRG.16990"; transcript_id "MSTRG.16990.35"; exon_number "4";
chr1	StringTie	exon	234398382	234398553	1000	-	.	gene_id "MSTRG.16990"; transcript_id "MSTRG.16990.35"; exon_number "5";
chr1	StringTie	exon	234401181	234401262	1000	-	.	gene_id "MSTRG.16990"; transcript_id "MSTRG.16990.35"; exon_number "6";
chr1	StringTie	exon	234405903	234410531	1000	-	.	gene_id "MSTRG.16990"; transcript_id "MSTRG.16990.35"; exon_number "7";
chr1	StringTie	exon	234418084	234418233	1000	-	.	gene_id "MSTRG.16990"; transcript_id "MSTRG.16990.35"; exon_number "8";
chr1	StringTie	exon	234420702	234420812	1000	-	.	gene_id "MSTRG.16990"; transcript_id "MSTRG.16990.35"; exon_number "9";
chr1	StringTie	exon	234425673	234425793	1000	-	.	gene_id "MSTRG.16990"; transcript_id "MSTRG.16990.35"; exon_number "10";
chr1	StringTie	exon	234427317	234427388	1000	-	.	gene_id "MSTRG.16990"; transcript_id "MSTRG.16990.35"; exon_number "11";
chr1	StringTie	exon	234427576	234427766	1000	-	.	gene_id "MSTRG.16990"; transcript_id "MSTRG.16990.35"; exon_number "12";
chr1	StringTie	exon	234429136	234429324	1000	-	.	gene_id "MSTRG.16990"; transcript_id "MSTRG.16990.35"; exon_number "13";
chr1	StringTie	exon	234429416	234429555	1000	-	.	gene_id "MSTRG.16990"; transcript_id "MSTRG.16990.35"; exon_number "14";
chr1	StringTie	exon	234430087	234430301	1000	-	.	gene_id "MSTRG.16990"; transcript_id "MSTRG.16990.35"; exon_number "15";
chr1	StringTie	exon	234433410	234433571	1000	-	.	gene_id "MSTRG.16990"; transcript_id "MSTRG.16990.35"; exon_number "16";
chr1	StringTie	exon	234437275	234437372	1000	-	.	gene_id "MSTRG.16990"; transcript_id "MSTRG.16990.35"; exon_number "17";
chr1	StringTie	exon	234446803	234446975	1000	-	.	gene_id "MSTRG.16990"; transcript_id "MSTRG.16990.35"; exon_number "18";
chr1	StringTie	exon	234448480	234448576	1000	-	.	gene_id "MSTRG.16990"; transcript_id "MSTRG.16990.35"; exon_number "19";
chr1	StringTie	exon	234450428	234450566	1000	-	.	gene_id "MSTRG.16990"; transcript_id "MSTRG.16990.35"; exon_number "20";
chr1	StringTie	exon	234457667	234457756	1000	-	.	gene_id "MSTRG.16990"; transcript_id "MSTRG.16990.35"; exon_number "21";
chr1	StringTie	exon	234459230	234459326	1000	-	.	gene_id "MSTRG.16990"; transcript_id "MSTRG.16990.35"; exon_number "22";
chr1	StringTie	exon	234460261	234460396	1000	-	.	gene_id "MSTRG.16990"; transcript_id "MSTRG.16990.35"; exon_number "23";
chr1	StringTie	exon	234463837	234463934	1000	-	.	gene_id "MSTRG.16990"; transcript_id "MSTRG.16990.35"; exon_number "24";
chr1	StringTie	exon	234465656	234465708	1000	-	.	gene_id "MSTRG.16990"; transcript_id "MSTRG.16990.35"; exon_number "25";
chr1	StringTie	exon	234467502	234467650	1000	-	.	gene_id "MSTRG.16990"; transcript_id "MSTRG.16990.35"; exon_number "26";
chr1	StringTie	exon	234471188	234471257	1000	-	.	gene_id "MSTRG.16990"; transcript_id "MSTRG.16990.35"; exon_number "27";
chr1	StringTie	exon	234472714	234472811	1000	-	.	gene_id "MSTRG.16990"; transcript_id "MSTRG.16990.35"; exon_number "28";
chr1	StringTie	exon	234478173	234479183	1000	-	.	gene_id "MSTRG.16990"; transcript_id "MSTRG.16990.35"; exon_number "29";
chr1	StringTie	transcript	234391262	234479180	1000	-	.	gene_id "MSTRG.16990"; transcript_id "MSTRG.16990.36";
chr1	StringTie	exon	234391262	234391745	1000	-	.	gene_id "MSTRG.16990"; transcript_id "MSTRG.16990.36"; exon_number "1";
chr1	StringTie	exon	234392416	234392552	1000	-	.	gene_id "MSTRG.16990"; transcript_id "MSTRG.16990.36"; exon_number "2";
chr1	StringTie	exon	234393362	234393486	1000	-	.	gene_id "MSTRG.16990"; transcript_id "MSTRG.16990.36"; exon_number "3";
chr1	StringTie	exon	234393646	234393837	1000	-	.	gene_id "MSTRG.16990"; transcript_id "MSTRG.16990.36"; exon_number "4";
chr1	StringTie	exon	234398382	234398553	1000	-	.	gene_id "MSTRG.16990"; transcript_id "MSTRG.16990.36"; exon_number "5";
chr1	StringTie	exon	234401181	234401262	1000	-	.	gene_id "MSTRG.16990"; transcript_id "MSTRG.16990.36"; exon_number "6";
chr1	StringTie	exon	234405903	234406099	1000	-	.	gene_id "MSTRG.16990"; transcript_id "MSTRG.16990.36"; exon_number "7";
chr1	StringTie	exon	234410445	234410531	1000	-	.	gene_id "MSTRG.16990"; transcript_id "MSTRG.16990.36"; exon_number "8";
chr1	StringTie	exon	234418084	234418233	1000	-	.	gene_id "MSTRG.16990"; transcript_id "MSTRG.16990.36"; exon_number "9";
chr1	StringTie	exon	234420702	234420812	1000	-	.	gene_id "MSTRG.16990"; transcript_id "MSTRG.16990.36"; exon_number "10";
chr1	StringTie	exon	234425673	234425793	1000	-	.	gene_id "MSTRG.16990"; transcript_id "MSTRG.16990.36"; exon_number "11";
chr1	StringTie	exon	234427317	234427388	1000	-	.	gene_id "MSTRG.16990"; transcript_id "MSTRG.16990.36"; exon_number "12";
chr1	StringTie	exon	234427576	234427766	1000	-	.	gene_id "MSTRG.16990"; transcript_id "MSTRG.16990.36"; exon_number "13";
chr1	StringTie	exon	234429136	234429324	1000	-	.	gene_id "MSTRG.16990"; transcript_id "MSTRG.16990.36"; exon_number "14";
chr1	StringTie	exon	234429416	234429677	1000	-	.	gene_id "MSTRG.16990"; transcript_id "MSTRG.16990.36"; exon_number "15";
chr1	StringTie	exon	234430087	234430301	1000	-	.	gene_id "MSTRG.16990"; transcript_id "MSTRG.16990.36"; exon_number "16";
chr1	StringTie	exon	234433410	234433571	1000	-	.	gene_id "MSTRG.16990"; transcript_id "MSTRG.16990.36"; exon_number "17";
chr1	StringTie	exon	234437275	234437372	1000	-	.	gene_id "MSTRG.16990"; transcript_id "MSTRG.16990.36"; exon_number "18";
chr1	StringTie	exon	234446803	234446975	1000	-	.	gene_id "MSTRG.16990"; transcript_id "MSTRG.16990.36"; exon_number "19";
chr1	StringTie	exon	234448480	234448576	1000	-	.	gene_id "MSTRG.16990"; transcript_id "MSTRG.16990.36"; exon_number "20";
chr1	StringTie	exon	234450428	234450566	1000	-	.	gene_id "MSTRG.16990"; transcript_id "MSTRG.16990.36"; exon_number "21";
chr1	StringTie	exon	234457667	234457756	1000	-	.	gene_id "MSTRG.16990"; transcript_id "MSTRG.16990.36"; exon_number "22";
chr1	StringTie	exon	234459230	234459326	1000	-	.	gene_id "MSTRG.16990"; transcript_id "MSTRG.16990.36"; exon_number "23";
chr1	StringTie	exon	234460261	234460396	1000	-	.	gene_id "MSTRG.16990"; transcript_id "MSTRG.16990.36"; exon_number "24";
chr1	StringTie	exon	234463837	234463934	1000	-	.	gene_id "MSTRG.16990"; transcript_id "MSTRG.16990.36"; exon_number "25";
chr1	StringTie	exon	234465656	234465708	1000	-	.	gene_id "MSTRG.16990"; transcript_id "MSTRG.16990.36"; exon_number "26";
chr1	StringTie	exon	234467502	234467650	1000	-	.	gene_id "MSTRG.16990"; transcript_id "MSTRG.16990.36"; exon_number "27";
chr1	StringTie	exon	234471188	234471257	1000	-	.	gene_id "MSTRG.16990"; transcript_id "MSTRG.16990.36"; exon_number "28";
chr1	StringTie	exon	234472714	234472811	1000	-	.	gene_id "MSTRG.16990"; transcript_id "MSTRG.16990.36"; exon_number "29";
chr1	StringTie	exon	234478173	234478926	1000	-	.	gene_id "MSTRG.16990"; transcript_id "MSTRG.16990.36"; exon_number "30";
chr1	StringTie	exon	234478963	234479180	1000	-	.	gene_id "MSTRG.16990"; transcript_id "MSTRG.16990.36"; exon_number "31";
chr1	StringTie	transcript	234391265	234479120	1000	-	.	gene_id "MSTRG.16990"; transcript_id "MSTRG.16990.37";
chr1	StringTie	exon	234391265	234391745	1000	-	.	gene_id "MSTRG.16990"; transcript_id "MSTRG.16990.37"; exon_number "1";
chr1	StringTie	exon	234392416	234392552	1000	-	.	gene_id "MSTRG.16990"; transcript_id "MSTRG.16990.37"; exon_number "2";
chr1	StringTie	exon	234393362	234393486	1000	-	.	gene_id "MSTRG.16990"; transcript_id "MSTRG.16990.37"; exon_number "3";
chr1	StringTie	exon	234393646	234393837	1000	-	.	gene_id "MSTRG.16990"; transcript_id "MSTRG.16990.37"; exon_number "4";
chr1	StringTie	exon	234398382	234398553	1000	-	.	gene_id "MSTRG.16990"; transcript_id "MSTRG.16990.37"; exon_number "5";
chr1	StringTie	exon	234401181	234401262	1000	-	.	gene_id "MSTRG.16990"; transcript_id "MSTRG.16990.37"; exon_number "6";
chr1	StringTie	exon	234405903	234406099	1000	-	.	gene_id "MSTRG.16990"; transcript_id "MSTRG.16990.37"; exon_number "7";
chr1	StringTie	exon	234410445	234410531	1000	-	.	gene_id "MSTRG.16990"; transcript_id "MSTRG.16990.37"; exon_number "8";
chr1	StringTie	exon	234418084	234418233	1000	-	.	gene_id "MSTRG.16990"; transcript_id "MSTRG.16990.37"; exon_number "9";
chr1	StringTie	exon	234420702	234420812	1000	-	.	gene_id "MSTRG.16990"; transcript_id "MSTRG.16990.37"; exon_number "10";
chr1	StringTie	exon	234425673	234425793	1000	-	.	gene_id "MSTRG.16990"; transcript_id "MSTRG.16990.37"; exon_number "11";
chr1	StringTie	exon	234427317	234427388	1000	-	.	gene_id "MSTRG.16990"; transcript_id "MSTRG.16990.37"; exon_number "12";
chr1	StringTie	exon	234427576	234427766	1000	-	.	gene_id "MSTRG.16990"; transcript_id "MSTRG.16990.37"; exon_number "13";
chr1	StringTie	exon	234429136	234429324	1000	-	.	gene_id "MSTRG.16990"; transcript_id "MSTRG.16990.37"; exon_number "14";
chr1	StringTie	exon	234429416	234429677	1000	-	.	gene_id "MSTRG.16990"; transcript_id "MSTRG.16990.37"; exon_number "15";
chr1	StringTie	exon	234430087	234430301	1000	-	.	gene_id "MSTRG.16990"; transcript_id "MSTRG.16990.37"; exon_number "16";
chr1	StringTie	exon	234433410	234433571	1000	-	.	gene_id "MSTRG.16990"; transcript_id "MSTRG.16990.37"; exon_number "17";
chr1	StringTie	exon	234437275	234437372	1000	-	.	gene_id "MSTRG.16990"; transcript_id "MSTRG.16990.37"; exon_number "18";
chr1	StringTie	exon	234446803	234446975	1000	-	.	gene_id "MSTRG.16990"; transcript_id "MSTRG.16990.37"; exon_number "19";
chr1	StringTie	exon	234448480	234448576	1000	-	.	gene_id "MSTRG.16990"; transcript_id "MSTRG.16990.37"; exon_number "20";
chr1	StringTie	exon	234450428	234450566	1000	-	.	gene_id "MSTRG.16990"; transcript_id "MSTRG.16990.37"; exon_number "21";
chr1	StringTie	exon	234457667	234457756	1000	-	.	gene_id "MSTRG.16990"; transcript_id "MSTRG.16990.37"; exon_number "22";
chr1	StringTie	exon	234459230	234459326	1000	-	.	gene_id "MSTRG.16990"; transcript_id "MSTRG.16990.37"; exon_number "23";
chr1	StringTie	exon	234460261	234460392	1000	-	.	gene_id "MSTRG.16990"; transcript_id "MSTRG.16990.37"; exon_number "24";
chr1	StringTie	exon	234463837	234463934	1000	-	.	gene_id "MSTRG.16990"; transcript_id "MSTRG.16990.37"; exon_number "25";
chr1	StringTie	exon	234465656	234465708	1000	-	.	gene_id "MSTRG.16990"; transcript_id "MSTRG.16990.37"; exon_number "26";
chr1	StringTie	exon	234467502	234467650	1000	-	.	gene_id "MSTRG.16990"; transcript_id "MSTRG.16990.37"; exon_number "27";
chr1	StringTie	exon	234471188	234471257	1000	-	.	gene_id "MSTRG.16990"; transcript_id "MSTRG.16990.37"; exon_number "28";
chr1	StringTie	exon	234472714	234472811	1000	-	.	gene_id "MSTRG.16990"; transcript_id "MSTRG.16990.37"; exon_number "29";
chr1	StringTie	exon	234478173	234479120	1000	-	.	gene_id "MSTRG.16990"; transcript_id "MSTRG.16990.37"; exon_number "30";
chr1	StringTie	transcript	234391266	234479431	1000	-	.	gene_id "MSTRG.16990"; transcript_id "MSTRG.16990.38";
chr1	StringTie	exon	234391266	234391745	1000	-	.	gene_id "MSTRG.16990"; transcript_id "MSTRG.16990.38"; exon_number "1";
chr1	StringTie	exon	234392416	234392552	1000	-	.	gene_id "MSTRG.16990"; transcript_id "MSTRG.16990.38"; exon_number "2";
chr1	StringTie	exon	234393362	234393486	1000	-	.	gene_id "MSTRG.16990"; transcript_id "MSTRG.16990.38"; exon_number "3";
chr1	StringTie	exon	234393646	234393837	1000	-	.	gene_id "MSTRG.16990"; transcript_id "MSTRG.16990.38"; exon_number "4";
chr1	StringTie	exon	234398382	234398553	1000	-	.	gene_id "MSTRG.16990"; transcript_id "MSTRG.16990.38"; exon_number "5";
chr1	StringTie	exon	234401181	234401262	1000	-	.	gene_id "MSTRG.16990"; transcript_id "MSTRG.16990.38"; exon_number "6";
chr1	StringTie	exon	234405903	234410531	1000	-	.	gene_id "MSTRG.16990"; transcript_id "MSTRG.16990.38"; exon_number "7";
chr1	StringTie	exon	234418084	234418233	1000	-	.	gene_id "MSTRG.16990"; transcript_id "MSTRG.16990.38"; exon_number "8";
chr1	StringTie	exon	234420702	234420812	1000	-	.	gene_id "MSTRG.16990"; transcript_id "MSTRG.16990.38"; exon_number "9";
chr1	StringTie	exon	234425673	234425793	1000	-	.	gene_id "MSTRG.16990"; transcript_id "MSTRG.16990.38"; exon_number "10";
chr1	StringTie	exon	234427576	234427766	1000	-	.	gene_id "MSTRG.16990"; transcript_id "MSTRG.16990.38"; exon_number "11";
chr1	StringTie	exon	234429136	234429324	1000	-	.	gene_id "MSTRG.16990"; transcript_id "MSTRG.16990.38"; exon_number "12";
chr1	StringTie	exon	234429416	234429677	1000	-	.	gene_id "MSTRG.16990"; transcript_id "MSTRG.16990.38"; exon_number "13";
chr1	StringTie	exon	234430087	234430301	1000	-	.	gene_id "MSTRG.16990"; transcript_id "MSTRG.16990.38"; exon_number "14";
chr1	StringTie	exon	234433410	234433571	1000	-	.	gene_id "MSTRG.16990"; transcript_id "MSTRG.16990.38"; exon_number "15";
chr1	StringTie	exon	234437275	234437372	1000	-	.	gene_id "MSTRG.16990"; transcript_id "MSTRG.16990.38"; exon_number "16";
chr1	StringTie	exon	234450428	234450566	1000	-	.	gene_id "MSTRG.16990"; transcript_id "MSTRG.16990.38"; exon_number "17";
chr1	StringTie	exon	234457667	234457756	1000	-	.	gene_id "MSTRG.16990"; transcript_id "MSTRG.16990.38"; exon_number "18";
chr1	StringTie	exon	234459230	234459326	1000	-	.	gene_id "MSTRG.16990"; transcript_id "MSTRG.16990.38"; exon_number "19";
chr1	StringTie	exon	234460261	234460396	1000	-	.	gene_id "MSTRG.16990"; transcript_id "MSTRG.16990.38"; exon_number "20";
chr1	StringTie	exon	234463837	234463934	1000	-	.	gene_id "MSTRG.16990"; transcript_id "MSTRG.16990.38"; exon_number "21";
chr1	StringTie	exon	234465656	234465708	1000	-	.	gene_id "MSTRG.16990"; transcript_id "MSTRG.16990.38"; exon_number "22";
chr1	StringTie	exon	234466738	234466876	1000	-	.	gene_id "MSTRG.16990"; transcript_id "MSTRG.16990.38"; exon_number "23";
chr1	StringTie	exon	234467502	234467650	1000	-	.	gene_id "MSTRG.16990"; transcript_id "MSTRG.16990.38"; exon_number "24";
chr1	StringTie	exon	234471188	234471257	1000	-	.	gene_id "MSTRG.16990"; transcript_id "MSTRG.16990.38"; exon_number "25";
chr1	StringTie	exon	234472714	234472811	1000	-	.	gene_id "MSTRG.16990"; transcript_id "MSTRG.16990.38"; exon_number "26";
chr1	StringTie	exon	234478173	234479431	1000	-	.	gene_id "MSTRG.16990"; transcript_id "MSTRG.16990.38"; exon_number "27";
chr1	StringTie	transcript	234391269	234465710	1000	-	.	gene_id "MSTRG.16990"; transcript_id "MSTRG.16990.39";
chr1	StringTie	exon	234391269	234391745	1000	-	.	gene_id "MSTRG.16990"; transcript_id "MSTRG.16990.39"; exon_number "1";
chr1	StringTie	exon	234392416	234392552	1000	-	.	gene_id "MSTRG.16990"; transcript_id "MSTRG.16990.39"; exon_number "2";
chr1	StringTie	exon	234393362	234393486	1000	-	.	gene_id "MSTRG.16990"; transcript_id "MSTRG.16990.39"; exon_number "3";
chr1	StringTie	exon	234393646	234393837	1000	-	.	gene_id "MSTRG.16990"; transcript_id "MSTRG.16990.39"; exon_number "4";
chr1	StringTie	exon	234398382	234398553	1000	-	.	gene_id "MSTRG.16990"; transcript_id "MSTRG.16990.39"; exon_number "5";
chr1	StringTie	exon	234400853	234400948	1000	-	.	gene_id "MSTRG.16990"; transcript_id "MSTRG.16990.39"; exon_number "6";
chr1	StringTie	exon	234401181	234401262	1000	-	.	gene_id "MSTRG.16990"; transcript_id "MSTRG.16990.39"; exon_number "7";
chr1	StringTie	exon	234405903	234409573	1000	-	.	gene_id "MSTRG.16990"; transcript_id "MSTRG.16990.39"; exon_number "8";
chr1	StringTie	exon	234410445	234410531	1000	-	.	gene_id "MSTRG.16990"; transcript_id "MSTRG.16990.39"; exon_number "9";
chr1	StringTie	exon	234418084	234418233	1000	-	.	gene_id "MSTRG.16990"; transcript_id "MSTRG.16990.39"; exon_number "10";
chr1	StringTie	exon	234420702	234420812	1000	-	.	gene_id "MSTRG.16990"; transcript_id "MSTRG.16990.39"; exon_number "11";
chr1	StringTie	exon	234425673	234425793	1000	-	.	gene_id "MSTRG.16990"; transcript_id "MSTRG.16990.39"; exon_number "12";
chr1	StringTie	exon	234427317	234427388	1000	-	.	gene_id "MSTRG.16990"; transcript_id "MSTRG.16990.39"; exon_number "13";
chr1	StringTie	exon	234427576	234427766	1000	-	.	gene_id "MSTRG.16990"; transcript_id "MSTRG.16990.39"; exon_number "14";
chr1	StringTie	exon	234429136	234429324	1000	-	.	gene_id "MSTRG.16990"; transcript_id "MSTRG.16990.39"; exon_number "15";
chr1	StringTie	exon	234429416	234429677	1000	-	.	gene_id "MSTRG.16990"; transcript_id "MSTRG.16990.39"; exon_number "16";
chr1	StringTie	exon	234430087	234430301	1000	-	.	gene_id "MSTRG.16990"; transcript_id "MSTRG.16990.39"; exon_number "17";
chr1	StringTie	exon	234433410	234433571	1000	-	.	gene_id "MSTRG.16990"; transcript_id "MSTRG.16990.39"; exon_number "18";
chr1	StringTie	exon	234437275	234437372	1000	-	.	gene_id "MSTRG.16990"; transcript_id "MSTRG.16990.39"; exon_number "19";
chr1	StringTie	exon	234446803	234446975	1000	-	.	gene_id "MSTRG.16990"; transcript_id "MSTRG.16990.39"; exon_number "20";
chr1	StringTie	exon	234448480	234448576	1000	-	.	gene_id "MSTRG.16990"; transcript_id "MSTRG.16990.39"; exon_number "21";
chr1	StringTie	exon	234450428	234450566	1000	-	.	gene_id "MSTRG.16990"; transcript_id "MSTRG.16990.39"; exon_number "22";
chr1	StringTie	exon	234457667	234457756	1000	-	.	gene_id "MSTRG.16990"; transcript_id "MSTRG.16990.39"; exon_number "23";
chr1	StringTie	exon	234459230	234459326	1000	-	.	gene_id "MSTRG.16990"; transcript_id "MSTRG.16990.39"; exon_number "24";
chr1	StringTie	exon	234460261	234460396	1000	-	.	gene_id "MSTRG.16990"; transcript_id "MSTRG.16990.39"; exon_number "25";
chr1	StringTie	exon	234465656	234465710	1000	-	.	gene_id "MSTRG.16990"; transcript_id "MSTRG.16990.39"; exon_number "26";
chr1	StringTie	transcript	234391053	234480550	1000	-	.	gene_id "MSTRG.16990"; transcript_id "MSTRG.16990.4";
chr1	StringTie	exon	234391053	234391745	1000	-	.	gene_id "MSTRG.16990"; transcript_id "MSTRG.16990.4"; exon_number "1";
chr1	StringTie	exon	234392416	234392552	1000	-	.	gene_id "MSTRG.16990"; transcript_id "MSTRG.16990.4"; exon_number "2";
chr1	StringTie	exon	234393362	234393486	1000	-	.	gene_id "MSTRG.16990"; transcript_id "MSTRG.16990.4"; exon_number "3";
chr1	StringTie	exon	234393646	234393837	1000	-	.	gene_id "MSTRG.16990"; transcript_id "MSTRG.16990.4"; exon_number "4";
chr1	StringTie	exon	234398382	234398553	1000	-	.	gene_id "MSTRG.16990"; transcript_id "MSTRG.16990.4"; exon_number "5";
chr1	StringTie	exon	234401181	234401262	1000	-	.	gene_id "MSTRG.16990"; transcript_id "MSTRG.16990.4"; exon_number "6";
chr1	StringTie	exon	234405903	234406099	1000	-	.	gene_id "MSTRG.16990"; transcript_id "MSTRG.16990.4"; exon_number "7";
chr1	StringTie	exon	234410445	234410531	1000	-	.	gene_id "MSTRG.16990"; transcript_id "MSTRG.16990.4"; exon_number "8";
chr1	StringTie	exon	234418084	234418233	1000	-	.	gene_id "MSTRG.16990"; transcript_id "MSTRG.16990.4"; exon_number "9";
chr1	StringTie	exon	234420702	234420812	1000	-	.	gene_id "MSTRG.16990"; transcript_id "MSTRG.16990.4"; exon_number "10";
chr1	StringTie	exon	234425673	234425793	1000	-	.	gene_id "MSTRG.16990"; transcript_id "MSTRG.16990.4"; exon_number "11";
chr1	StringTie	exon	234427317	234427388	1000	-	.	gene_id "MSTRG.16990"; transcript_id "MSTRG.16990.4"; exon_number "12";
chr1	StringTie	exon	234427576	234427766	1000	-	.	gene_id "MSTRG.16990"; transcript_id "MSTRG.16990.4"; exon_number "13";
chr1	StringTie	exon	234429136	234429324	1000	-	.	gene_id "MSTRG.16990"; transcript_id "MSTRG.16990.4"; exon_number "14";
chr1	StringTie	exon	234429416	234429677	1000	-	.	gene_id "MSTRG.16990"; transcript_id "MSTRG.16990.4"; exon_number "15";
chr1	StringTie	exon	234430087	234430301	1000	-	.	gene_id "MSTRG.16990"; transcript_id "MSTRG.16990.4"; exon_number "16";
chr1	StringTie	exon	234433410	234433571	1000	-	.	gene_id "MSTRG.16990"; transcript_id "MSTRG.16990.4"; exon_number "17";
chr1	StringTie	exon	234437275	234437372	1000	-	.	gene_id "MSTRG.16990"; transcript_id "MSTRG.16990.4"; exon_number "18";
chr1	StringTie	exon	234446803	234446975	1000	-	.	gene_id "MSTRG.16990"; transcript_id "MSTRG.16990.4"; exon_number "19";
chr1	StringTie	exon	234448480	234448576	1000	-	.	gene_id "MSTRG.16990"; transcript_id "MSTRG.16990.4"; exon_number "20";
chr1	StringTie	exon	234450428	234450566	1000	-	.	gene_id "MSTRG.16990"; transcript_id "MSTRG.16990.4"; exon_number "21";
chr1	StringTie	exon	234457667	234457756	1000	-	.	gene_id "MSTRG.16990"; transcript_id "MSTRG.16990.4"; exon_number "22";
chr1	StringTie	exon	234459230	234459326	1000	-	.	gene_id "MSTRG.16990"; transcript_id "MSTRG.16990.4"; exon_number "23";
chr1	StringTie	exon	234460261	234460396	1000	-	.	gene_id "MSTRG.16990"; transcript_id "MSTRG.16990.4"; exon_number "24";
chr1	StringTie	exon	234463837	234463934	1000	-	.	gene_id "MSTRG.16990"; transcript_id "MSTRG.16990.4"; exon_number "25";
chr1	StringTie	exon	234465656	234465708	1000	-	.	gene_id "MSTRG.16990"; transcript_id "MSTRG.16990.4"; exon_number "26";
chr1	StringTie	exon	234467502	234467650	1000	-	.	gene_id "MSTRG.16990"; transcript_id "MSTRG.16990.4"; exon_number "27";
chr1	StringTie	exon	234471188	234471257	1000	-	.	gene_id "MSTRG.16990"; transcript_id "MSTRG.16990.4"; exon_number "28";
chr1	StringTie	exon	234472714	234472811	1000	-	.	gene_id "MSTRG.16990"; transcript_id "MSTRG.16990.4"; exon_number "29";
chr1	StringTie	exon	234478173	234480550	1000	-	.	gene_id "MSTRG.16990"; transcript_id "MSTRG.16990.4"; exon_number "30";
chr1	StringTie	transcript	234391276	234429652	1000	-	.	gene_id "MSTRG.16990"; transcript_id "MSTRG.16990.40";
chr1	StringTie	exon	234391276	234391745	1000	-	.	gene_id "MSTRG.16990"; transcript_id "MSTRG.16990.40"; exon_number "1";
chr1	StringTie	exon	234392416	234392552	1000	-	.	gene_id "MSTRG.16990"; transcript_id "MSTRG.16990.40"; exon_number "2";
chr1	StringTie	exon	234393362	234393476	1000	-	.	gene_id "MSTRG.16990"; transcript_id "MSTRG.16990.40"; exon_number "3";
chr1	StringTie	exon	234393646	234393837	1000	-	.	gene_id "MSTRG.16990"; transcript_id "MSTRG.16990.40"; exon_number "4";
chr1	StringTie	exon	234398382	234398553	1000	-	.	gene_id "MSTRG.16990"; transcript_id "MSTRG.16990.40"; exon_number "5";
chr1	StringTie	exon	234401181	234401262	1000	-	.	gene_id "MSTRG.16990"; transcript_id "MSTRG.16990.40"; exon_number "6";
chr1	StringTie	exon	234405903	234406099	1000	-	.	gene_id "MSTRG.16990"; transcript_id "MSTRG.16990.40"; exon_number "7";
chr1	StringTie	exon	234410445	234410531	1000	-	.	gene_id "MSTRG.16990"; transcript_id "MSTRG.16990.40"; exon_number "8";
chr1	StringTie	exon	234418084	234418233	1000	-	.	gene_id "MSTRG.16990"; transcript_id "MSTRG.16990.40"; exon_number "9";
chr1	StringTie	exon	234420702	234420812	1000	-	.	gene_id "MSTRG.16990"; transcript_id "MSTRG.16990.40"; exon_number "10";
chr1	StringTie	exon	234425673	234425793	1000	-	.	gene_id "MSTRG.16990"; transcript_id "MSTRG.16990.40"; exon_number "11";
chr1	StringTie	exon	234427576	234427766	1000	-	.	gene_id "MSTRG.16990"; transcript_id "MSTRG.16990.40"; exon_number "12";
chr1	StringTie	exon	234429136	234429324	1000	-	.	gene_id "MSTRG.16990"; transcript_id "MSTRG.16990.40"; exon_number "13";
chr1	StringTie	exon	234429416	234429652	1000	-	.	gene_id "MSTRG.16990"; transcript_id "MSTRG.16990.40"; exon_number "14";
chr1	StringTie	transcript	234391280	234479132	1000	-	.	gene_id "MSTRG.16990"; transcript_id "MSTRG.16990.41";
chr1	StringTie	exon	234391280	234391745	1000	-	.	gene_id "MSTRG.16990"; transcript_id "MSTRG.16990.41"; exon_number "1";
chr1	StringTie	exon	234392416	234392552	1000	-	.	gene_id "MSTRG.16990"; transcript_id "MSTRG.16990.41"; exon_number "2";
chr1	StringTie	exon	234393362	234393486	1000	-	.	gene_id "MSTRG.16990"; transcript_id "MSTRG.16990.41"; exon_number "3";
chr1	StringTie	exon	234393646	234393837	1000	-	.	gene_id "MSTRG.16990"; transcript_id "MSTRG.16990.41"; exon_number "4";
chr1	StringTie	exon	234398382	234398553	1000	-	.	gene_id "MSTRG.16990"; transcript_id "MSTRG.16990.41"; exon_number "5";
chr1	StringTie	exon	234400853	234400948	1000	-	.	gene_id "MSTRG.16990"; transcript_id "MSTRG.16990.41"; exon_number "6";
chr1	StringTie	exon	234401181	234401262	1000	-	.	gene_id "MSTRG.16990"; transcript_id "MSTRG.16990.41"; exon_number "7";
chr1	StringTie	exon	234405903	234410531	1000	-	.	gene_id "MSTRG.16990"; transcript_id "MSTRG.16990.41"; exon_number "8";
chr1	StringTie	exon	234418084	234418233	1000	-	.	gene_id "MSTRG.16990"; transcript_id "MSTRG.16990.41"; exon_number "9";
chr1	StringTie	exon	234420702	234420812	1000	-	.	gene_id "MSTRG.16990"; transcript_id "MSTRG.16990.41"; exon_number "10";
chr1	StringTie	exon	234425673	234425793	1000	-	.	gene_id "MSTRG.16990"; transcript_id "MSTRG.16990.41"; exon_number "11";
chr1	StringTie	exon	234427317	234427388	1000	-	.	gene_id "MSTRG.16990"; transcript_id "MSTRG.16990.41"; exon_number "12";
chr1	StringTie	exon	234427576	234427766	1000	-	.	gene_id "MSTRG.16990"; transcript_id "MSTRG.16990.41"; exon_number "13";
chr1	StringTie	exon	234429136	234429324	1000	-	.	gene_id "MSTRG.16990"; transcript_id "MSTRG.16990.41"; exon_number "14";
chr1	StringTie	exon	234429416	234429677	1000	-	.	gene_id "MSTRG.16990"; transcript_id "MSTRG.16990.41"; exon_number "15";
chr1	StringTie	exon	234430087	234430301	1000	-	.	gene_id "MSTRG.16990"; transcript_id "MSTRG.16990.41"; exon_number "16";
chr1	StringTie	exon	234433410	234433564	1000	-	.	gene_id "MSTRG.16990"; transcript_id "MSTRG.16990.41"; exon_number "17";
chr1	StringTie	exon	234437275	234437372	1000	-	.	gene_id "MSTRG.16990"; transcript_id "MSTRG.16990.41"; exon_number "18";
chr1	StringTie	exon	234446803	234446975	1000	-	.	gene_id "MSTRG.16990"; transcript_id "MSTRG.16990.41"; exon_number "19";
chr1	StringTie	exon	234448480	234448576	1000	-	.	gene_id "MSTRG.16990"; transcript_id "MSTRG.16990.41"; exon_number "20";
chr1	StringTie	exon	234450428	234450566	1000	-	.	gene_id "MSTRG.16990"; transcript_id "MSTRG.16990.41"; exon_number "21";
chr1	StringTie	exon	234457667	234457756	1000	-	.	gene_id "MSTRG.16990"; transcript_id "MSTRG.16990.41"; exon_number "22";
chr1	StringTie	exon	234459230	234459326	1000	-	.	gene_id "MSTRG.16990"; transcript_id "MSTRG.16990.41"; exon_number "23";
chr1	StringTie	exon	234460261	234460396	1000	-	.	gene_id "MSTRG.16990"; transcript_id "MSTRG.16990.41"; exon_number "24";
chr1	StringTie	exon	234463837	234463934	1000	-	.	gene_id "MSTRG.16990"; transcript_id "MSTRG.16990.41"; exon_number "25";
chr1	StringTie	exon	234465656	234465708	1000	-	.	gene_id "MSTRG.16990"; transcript_id "MSTRG.16990.41"; exon_number "26";
chr1	StringTie	exon	234467502	234467650	1000	-	.	gene_id "MSTRG.16990"; transcript_id "MSTRG.16990.41"; exon_number "27";
chr1	StringTie	exon	234471188	234471257	1000	-	.	gene_id "MSTRG.16990"; transcript_id "MSTRG.16990.41"; exon_number "28";
chr1	StringTie	exon	234472714	234472811	1000	-	.	gene_id "MSTRG.16990"; transcript_id "MSTRG.16990.41"; exon_number "29";
chr1	StringTie	exon	234478173	234479132	1000	-	.	gene_id "MSTRG.16990"; transcript_id "MSTRG.16990.41"; exon_number "30";
chr1	StringTie	transcript	234391288	234479169	1000	-	.	gene_id "MSTRG.16990"; transcript_id "MSTRG.16990.42";
chr1	StringTie	exon	234391288	234391745	1000	-	.	gene_id "MSTRG.16990"; transcript_id "MSTRG.16990.42"; exon_number "1";
chr1	StringTie	exon	234392416	234392552	1000	-	.	gene_id "MSTRG.16990"; transcript_id "MSTRG.16990.42"; exon_number "2";
chr1	StringTie	exon	234393362	234393486	1000	-	.	gene_id "MSTRG.16990"; transcript_id "MSTRG.16990.42"; exon_number "3";
chr1	StringTie	exon	234393646	234393837	1000	-	.	gene_id "MSTRG.16990"; transcript_id "MSTRG.16990.42"; exon_number "4";
chr1	StringTie	exon	234398382	234398553	1000	-	.	gene_id "MSTRG.16990"; transcript_id "MSTRG.16990.42"; exon_number "5";
chr1	StringTie	exon	234401181	234401262	1000	-	.	gene_id "MSTRG.16990"; transcript_id "MSTRG.16990.42"; exon_number "6";
chr1	StringTie	exon	234405903	234406099	1000	-	.	gene_id "MSTRG.16990"; transcript_id "MSTRG.16990.42"; exon_number "7";
chr1	StringTie	exon	234410445	234410531	1000	-	.	gene_id "MSTRG.16990"; transcript_id "MSTRG.16990.42"; exon_number "8";
chr1	StringTie	exon	234418084	234418233	1000	-	.	gene_id "MSTRG.16990"; transcript_id "MSTRG.16990.42"; exon_number "9";
chr1	StringTie	exon	234420702	234420812	1000	-	.	gene_id "MSTRG.16990"; transcript_id "MSTRG.16990.42"; exon_number "10";
chr1	StringTie	exon	234425673	234425793	1000	-	.	gene_id "MSTRG.16990"; transcript_id "MSTRG.16990.42"; exon_number "11";
chr1	StringTie	exon	234427317	234427388	1000	-	.	gene_id "MSTRG.16990"; transcript_id "MSTRG.16990.42"; exon_number "12";
chr1	StringTie	exon	234427576	234427766	1000	-	.	gene_id "MSTRG.16990"; transcript_id "MSTRG.16990.42"; exon_number "13";
chr1	StringTie	exon	234429136	234429324	1000	-	.	gene_id "MSTRG.16990"; transcript_id "MSTRG.16990.42"; exon_number "14";
chr1	StringTie	exon	234429416	234429677	1000	-	.	gene_id "MSTRG.16990"; transcript_id "MSTRG.16990.42"; exon_number "15";
chr1	StringTie	exon	234430087	234430301	1000	-	.	gene_id "MSTRG.16990"; transcript_id "MSTRG.16990.42"; exon_number "16";
chr1	StringTie	exon	234433410	234433571	1000	-	.	gene_id "MSTRG.16990"; transcript_id "MSTRG.16990.42"; exon_number "17";
chr1	StringTie	exon	234437275	234437372	1000	-	.	gene_id "MSTRG.16990"; transcript_id "MSTRG.16990.42"; exon_number "18";
chr1	StringTie	exon	234446803	234446975	1000	-	.	gene_id "MSTRG.16990"; transcript_id "MSTRG.16990.42"; exon_number "19";
chr1	StringTie	exon	234448480	234448576	1000	-	.	gene_id "MSTRG.16990"; transcript_id "MSTRG.16990.42"; exon_number "20";
chr1	StringTie	exon	234450428	234450566	1000	-	.	gene_id "MSTRG.16990"; transcript_id "MSTRG.16990.42"; exon_number "21";
chr1	StringTie	exon	234457667	234457753	1000	-	.	gene_id "MSTRG.16990"; transcript_id "MSTRG.16990.42"; exon_number "22";
chr1	StringTie	exon	234459230	234459326	1000	-	.	gene_id "MSTRG.16990"; transcript_id "MSTRG.16990.42"; exon_number "23";
chr1	StringTie	exon	234460261	234460396	1000	-	.	gene_id "MSTRG.16990"; transcript_id "MSTRG.16990.42"; exon_number "24";
chr1	StringTie	exon	234463837	234463934	1000	-	.	gene_id "MSTRG.16990"; transcript_id "MSTRG.16990.42"; exon_number "25";
chr1	StringTie	exon	234465656	234465708	1000	-	.	gene_id "MSTRG.16990"; transcript_id "MSTRG.16990.42"; exon_number "26";
chr1	StringTie	exon	234467502	234467650	1000	-	.	gene_id "MSTRG.16990"; transcript_id "MSTRG.16990.42"; exon_number "27";
chr1	StringTie	exon	234471188	234471257	1000	-	.	gene_id "MSTRG.16990"; transcript_id "MSTRG.16990.42"; exon_number "28";
chr1	StringTie	exon	234472714	234479169	1000	-	.	gene_id "MSTRG.16990"; transcript_id "MSTRG.16990.42"; exon_number "29";
chr1	StringTie	transcript	234391290	234479182	1000	-	.	gene_id "MSTRG.16990"; transcript_id "MSTRG.16990.43";
chr1	StringTie	exon	234391290	234391745	1000	-	.	gene_id "MSTRG.16990"; transcript_id "MSTRG.16990.43"; exon_number "1";
chr1	StringTie	exon	234392416	234392552	1000	-	.	gene_id "MSTRG.16990"; transcript_id "MSTRG.16990.43"; exon_number "2";
chr1	StringTie	exon	234393362	234393486	1000	-	.	gene_id "MSTRG.16990"; transcript_id "MSTRG.16990.43"; exon_number "3";
chr1	StringTie	exon	234393646	234393837	1000	-	.	gene_id "MSTRG.16990"; transcript_id "MSTRG.16990.43"; exon_number "4";
chr1	StringTie	exon	234398382	234398553	1000	-	.	gene_id "MSTRG.16990"; transcript_id "MSTRG.16990.43"; exon_number "5";
chr1	StringTie	exon	234400853	234400948	1000	-	.	gene_id "MSTRG.16990"; transcript_id "MSTRG.16990.43"; exon_number "6";
chr1	StringTie	exon	234401181	234401262	1000	-	.	gene_id "MSTRG.16990"; transcript_id "MSTRG.16990.43"; exon_number "7";
chr1	StringTie	exon	234405903	234410531	1000	-	.	gene_id "MSTRG.16990"; transcript_id "MSTRG.16990.43"; exon_number "8";
chr1	StringTie	exon	234418084	234418233	1000	-	.	gene_id "MSTRG.16990"; transcript_id "MSTRG.16990.43"; exon_number "9";
chr1	StringTie	exon	234420702	234420812	1000	-	.	gene_id "MSTRG.16990"; transcript_id "MSTRG.16990.43"; exon_number "10";
chr1	StringTie	exon	234425673	234425793	1000	-	.	gene_id "MSTRG.16990"; transcript_id "MSTRG.16990.43"; exon_number "11";
chr1	StringTie	exon	234427317	234427388	1000	-	.	gene_id "MSTRG.16990"; transcript_id "MSTRG.16990.43"; exon_number "12";
chr1	StringTie	exon	234427576	234427766	1000	-	.	gene_id "MSTRG.16990"; transcript_id "MSTRG.16990.43"; exon_number "13";
chr1	StringTie	exon	234429136	234429324	1000	-	.	gene_id "MSTRG.16990"; transcript_id "MSTRG.16990.43"; exon_number "14";
chr1	StringTie	exon	234429416	234429555	1000	-	.	gene_id "MSTRG.16990"; transcript_id "MSTRG.16990.43"; exon_number "15";
chr1	StringTie	exon	234430087	234430301	1000	-	.	gene_id "MSTRG.16990"; transcript_id "MSTRG.16990.43"; exon_number "16";
chr1	StringTie	exon	234433410	234433571	1000	-	.	gene_id "MSTRG.16990"; transcript_id "MSTRG.16990.43"; exon_number "17";
chr1	StringTie	exon	234437275	234437372	1000	-	.	gene_id "MSTRG.16990"; transcript_id "MSTRG.16990.43"; exon_number "18";
chr1	StringTie	exon	234446803	234446975	1000	-	.	gene_id "MSTRG.16990"; transcript_id "MSTRG.16990.43"; exon_number "19";
chr1	StringTie	exon	234448480	234448576	1000	-	.	gene_id "MSTRG.16990"; transcript_id "MSTRG.16990.43"; exon_number "20";
chr1	StringTie	exon	234450428	234450566	1000	-	.	gene_id "MSTRG.16990"; transcript_id "MSTRG.16990.43"; exon_number "21";
chr1	StringTie	exon	234457667	234457756	1000	-	.	gene_id "MSTRG.16990"; transcript_id "MSTRG.16990.43"; exon_number "22";
chr1	StringTie	exon	234459230	234459326	1000	-	.	gene_id "MSTRG.16990"; transcript_id "MSTRG.16990.43"; exon_number "23";
chr1	StringTie	exon	234460261	234460396	1000	-	.	gene_id "MSTRG.16990"; transcript_id "MSTRG.16990.43"; exon_number "24";
chr1	StringTie	exon	234463837	234463934	1000	-	.	gene_id "MSTRG.16990"; transcript_id "MSTRG.16990.43"; exon_number "25";
chr1	StringTie	exon	234465656	234465708	1000	-	.	gene_id "MSTRG.16990"; transcript_id "MSTRG.16990.43"; exon_number "26";
chr1	StringTie	exon	234467502	234467650	1000	-	.	gene_id "MSTRG.16990"; transcript_id "MSTRG.16990.43"; exon_number "27";
chr1	StringTie	exon	234471188	234471257	1000	-	.	gene_id "MSTRG.16990"; transcript_id "MSTRG.16990.43"; exon_number "28";
chr1	StringTie	exon	234472714	234472811	1000	-	.	gene_id "MSTRG.16990"; transcript_id "MSTRG.16990.43"; exon_number "29";
chr1	StringTie	exon	234478173	234479182	1000	-	.	gene_id "MSTRG.16990"; transcript_id "MSTRG.16990.43"; exon_number "30";
chr1	StringTie	transcript	234391290	234479285	1000	-	.	gene_id "MSTRG.16990"; transcript_id "MSTRG.16990.44";
chr1	StringTie	exon	234391290	234391745	1000	-	.	gene_id "MSTRG.16990"; transcript_id "MSTRG.16990.44"; exon_number "1";
chr1	StringTie	exon	234392416	234392552	1000	-	.	gene_id "MSTRG.16990"; transcript_id "MSTRG.16990.44"; exon_number "2";
chr1	StringTie	exon	234393362	234393486	1000	-	.	gene_id "MSTRG.16990"; transcript_id "MSTRG.16990.44"; exon_number "3";
chr1	StringTie	exon	234393646	234393837	1000	-	.	gene_id "MSTRG.16990"; transcript_id "MSTRG.16990.44"; exon_number "4";
chr1	StringTie	exon	234401181	234401262	1000	-	.	gene_id "MSTRG.16990"; transcript_id "MSTRG.16990.44"; exon_number "5";
chr1	StringTie	exon	234405903	234410531	1000	-	.	gene_id "MSTRG.16990"; transcript_id "MSTRG.16990.44"; exon_number "6";
chr1	StringTie	exon	234418084	234418233	1000	-	.	gene_id "MSTRG.16990"; transcript_id "MSTRG.16990.44"; exon_number "7";
chr1	StringTie	exon	234420702	234420812	1000	-	.	gene_id "MSTRG.16990"; transcript_id "MSTRG.16990.44"; exon_number "8";
chr1	StringTie	exon	234425673	234425793	1000	-	.	gene_id "MSTRG.16990"; transcript_id "MSTRG.16990.44"; exon_number "9";
chr1	StringTie	exon	234427317	234427388	1000	-	.	gene_id "MSTRG.16990"; transcript_id "MSTRG.16990.44"; exon_number "10";
chr1	StringTie	exon	234427576	234427766	1000	-	.	gene_id "MSTRG.16990"; transcript_id "MSTRG.16990.44"; exon_number "11";
chr1	StringTie	exon	234429136	234429324	1000	-	.	gene_id "MSTRG.16990"; transcript_id "MSTRG.16990.44"; exon_number "12";
chr1	StringTie	exon	234429416	234429677	1000	-	.	gene_id "MSTRG.16990"; transcript_id "MSTRG.16990.44"; exon_number "13";
chr1	StringTie	exon	234430087	234430301	1000	-	.	gene_id "MSTRG.16990"; transcript_id "MSTRG.16990.44"; exon_number "14";
chr1	StringTie	exon	234433410	234433571	1000	-	.	gene_id "MSTRG.16990"; transcript_id "MSTRG.16990.44"; exon_number "15";
chr1	StringTie	exon	234437275	234437372	1000	-	.	gene_id "MSTRG.16990"; transcript_id "MSTRG.16990.44"; exon_number "16";
chr1	StringTie	exon	234446803	234446975	1000	-	.	gene_id "MSTRG.16990"; transcript_id "MSTRG.16990.44"; exon_number "17";
chr1	StringTie	exon	234448480	234448576	1000	-	.	gene_id "MSTRG.16990"; transcript_id "MSTRG.16990.44"; exon_number "18";
chr1	StringTie	exon	234450428	234450566	1000	-	.	gene_id "MSTRG.16990"; transcript_id "MSTRG.16990.44"; exon_number "19";
chr1	StringTie	exon	234457667	234457756	1000	-	.	gene_id "MSTRG.16990"; transcript_id "MSTRG.16990.44"; exon_number "20";
chr1	StringTie	exon	234459230	234459326	1000	-	.	gene_id "MSTRG.16990"; transcript_id "MSTRG.16990.44"; exon_number "21";
chr1	StringTie	exon	234460261	234460396	1000	-	.	gene_id "MSTRG.16990"; transcript_id "MSTRG.16990.44"; exon_number "22";
chr1	StringTie	exon	234465656	234465708	1000	-	.	gene_id "MSTRG.16990"; transcript_id "MSTRG.16990.44"; exon_number "23";
chr1	StringTie	exon	234467502	234467650	1000	-	.	gene_id "MSTRG.16990"; transcript_id "MSTRG.16990.44"; exon_number "24";
chr1	StringTie	exon	234471188	234479285	1000	-	.	gene_id "MSTRG.16990"; transcript_id "MSTRG.16990.44"; exon_number "25";
chr1	StringTie	transcript	234391294	234479127	1000	-	.	gene_id "MSTRG.16990"; transcript_id "MSTRG.16990.45";
chr1	StringTie	exon	234391294	234391745	1000	-	.	gene_id "MSTRG.16990"; transcript_id "MSTRG.16990.45"; exon_number "1";
chr1	StringTie	exon	234392416	234392552	1000	-	.	gene_id "MSTRG.16990"; transcript_id "MSTRG.16990.45"; exon_number "2";
chr1	StringTie	exon	234393362	234393486	1000	-	.	gene_id "MSTRG.16990"; transcript_id "MSTRG.16990.45"; exon_number "3";
chr1	StringTie	exon	234393646	234393837	1000	-	.	gene_id "MSTRG.16990"; transcript_id "MSTRG.16990.45"; exon_number "4";
chr1	StringTie	exon	234398382	234398553	1000	-	.	gene_id "MSTRG.16990"; transcript_id "MSTRG.16990.45"; exon_number "5";
chr1	StringTie	exon	234401181	234401262	1000	-	.	gene_id "MSTRG.16990"; transcript_id "MSTRG.16990.45"; exon_number "6";
chr1	StringTie	exon	234405903	234406099	1000	-	.	gene_id "MSTRG.16990"; transcript_id "MSTRG.16990.45"; exon_number "7";
chr1	StringTie	exon	234410445	234410531	1000	-	.	gene_id "MSTRG.16990"; transcript_id "MSTRG.16990.45"; exon_number "8";
chr1	StringTie	exon	234418084	234418233	1000	-	.	gene_id "MSTRG.16990"; transcript_id "MSTRG.16990.45"; exon_number "9";
chr1	StringTie	exon	234420702	234420812	1000	-	.	gene_id "MSTRG.16990"; transcript_id "MSTRG.16990.45"; exon_number "10";
chr1	StringTie	exon	234425673	234425793	1000	-	.	gene_id "MSTRG.16990"; transcript_id "MSTRG.16990.45"; exon_number "11";
chr1	StringTie	exon	234427317	234427388	1000	-	.	gene_id "MSTRG.16990"; transcript_id "MSTRG.16990.45"; exon_number "12";
chr1	StringTie	exon	234427576	234427766	1000	-	.	gene_id "MSTRG.16990"; transcript_id "MSTRG.16990.45"; exon_number "13";
chr1	StringTie	exon	234429136	234429324	1000	-	.	gene_id "MSTRG.16990"; transcript_id "MSTRG.16990.45"; exon_number "14";
chr1	StringTie	exon	234429416	234429677	1000	-	.	gene_id "MSTRG.16990"; transcript_id "MSTRG.16990.45"; exon_number "15";
chr1	StringTie	exon	234430087	234430301	1000	-	.	gene_id "MSTRG.16990"; transcript_id "MSTRG.16990.45"; exon_number "16";
chr1	StringTie	exon	234433410	234433571	1000	-	.	gene_id "MSTRG.16990"; transcript_id "MSTRG.16990.45"; exon_number "17";
chr1	StringTie	exon	234437275	234437372	1000	-	.	gene_id "MSTRG.16990"; transcript_id "MSTRG.16990.45"; exon_number "18";
chr1	StringTie	exon	234450428	234450566	1000	-	.	gene_id "MSTRG.16990"; transcript_id "MSTRG.16990.45"; exon_number "19";
chr1	StringTie	exon	234457667	234457756	1000	-	.	gene_id "MSTRG.16990"; transcript_id "MSTRG.16990.45"; exon_number "20";
chr1	StringTie	exon	234459230	234459326	1000	-	.	gene_id "MSTRG.16990"; transcript_id "MSTRG.16990.45"; exon_number "21";
chr1	StringTie	exon	234460261	234460396	1000	-	.	gene_id "MSTRG.16990"; transcript_id "MSTRG.16990.45"; exon_number "22";
chr1	StringTie	exon	234463837	234463934	1000	-	.	gene_id "MSTRG.16990"; transcript_id "MSTRG.16990.45"; exon_number "23";
chr1	StringTie	exon	234465656	234465708	1000	-	.	gene_id "MSTRG.16990"; transcript_id "MSTRG.16990.45"; exon_number "24";
chr1	StringTie	exon	234467502	234467650	1000	-	.	gene_id "MSTRG.16990"; transcript_id "MSTRG.16990.45"; exon_number "25";
chr1	StringTie	exon	234471188	234471257	1000	-	.	gene_id "MSTRG.16990"; transcript_id "MSTRG.16990.45"; exon_number "26";
chr1	StringTie	exon	234472714	234472811	1000	-	.	gene_id "MSTRG.16990"; transcript_id "MSTRG.16990.45"; exon_number "27";
chr1	StringTie	exon	234478173	234479127	1000	-	.	gene_id "MSTRG.16990"; transcript_id "MSTRG.16990.45"; exon_number "28";
chr1	StringTie	transcript	234391294	234478358	1000	-	.	gene_id "MSTRG.16990"; transcript_id "MSTRG.16990.46";
chr1	StringTie	exon	234391294	234391745	1000	-	.	gene_id "MSTRG.16990"; transcript_id "MSTRG.16990.46"; exon_number "1";
chr1	StringTie	exon	234392416	234392552	1000	-	.	gene_id "MSTRG.16990"; transcript_id "MSTRG.16990.46"; exon_number "2";
chr1	StringTie	exon	234393362	234393486	1000	-	.	gene_id "MSTRG.16990"; transcript_id "MSTRG.16990.46"; exon_number "3";
chr1	StringTie	exon	234393646	234393837	1000	-	.	gene_id "MSTRG.16990"; transcript_id "MSTRG.16990.46"; exon_number "4";
chr1	StringTie	exon	234398382	234398553	1000	-	.	gene_id "MSTRG.16990"; transcript_id "MSTRG.16990.46"; exon_number "5";
chr1	StringTie	exon	234400853	234400948	1000	-	.	gene_id "MSTRG.16990"; transcript_id "MSTRG.16990.46"; exon_number "6";
chr1	StringTie	exon	234401181	234401262	1000	-	.	gene_id "MSTRG.16990"; transcript_id "MSTRG.16990.46"; exon_number "7";
chr1	StringTie	exon	234405903	234406099	1000	-	.	gene_id "MSTRG.16990"; transcript_id "MSTRG.16990.46"; exon_number "8";
chr1	StringTie	exon	234410445	234410531	1000	-	.	gene_id "MSTRG.16990"; transcript_id "MSTRG.16990.46"; exon_number "9";
chr1	StringTie	exon	234418084	234418233	1000	-	.	gene_id "MSTRG.16990"; transcript_id "MSTRG.16990.46"; exon_number "10";
chr1	StringTie	exon	234420702	234420812	1000	-	.	gene_id "MSTRG.16990"; transcript_id "MSTRG.16990.46"; exon_number "11";
chr1	StringTie	exon	234425673	234425793	1000	-	.	gene_id "MSTRG.16990"; transcript_id "MSTRG.16990.46"; exon_number "12";
chr1	StringTie	exon	234427317	234427388	1000	-	.	gene_id "MSTRG.16990"; transcript_id "MSTRG.16990.46"; exon_number "13";
chr1	StringTie	exon	234427576	234427766	1000	-	.	gene_id "MSTRG.16990"; transcript_id "MSTRG.16990.46"; exon_number "14";
chr1	StringTie	exon	234429136	234429324	1000	-	.	gene_id "MSTRG.16990"; transcript_id "MSTRG.16990.46"; exon_number "15";
chr1	StringTie	exon	234429416	234429677	1000	-	.	gene_id "MSTRG.16990"; transcript_id "MSTRG.16990.46"; exon_number "16";
chr1	StringTie	exon	234430087	234430301	1000	-	.	gene_id "MSTRG.16990"; transcript_id "MSTRG.16990.46"; exon_number "17";
chr1	StringTie	exon	234433410	234433571	1000	-	.	gene_id "MSTRG.16990"; transcript_id "MSTRG.16990.46"; exon_number "18";
chr1	StringTie	exon	234437275	234437372	1000	-	.	gene_id "MSTRG.16990"; transcript_id "MSTRG.16990.46"; exon_number "19";
chr1	StringTie	exon	234446803	234446975	1000	-	.	gene_id "MSTRG.16990"; transcript_id "MSTRG.16990.46"; exon_number "20";
chr1	StringTie	exon	234448480	234448576	1000	-	.	gene_id "MSTRG.16990"; transcript_id "MSTRG.16990.46"; exon_number "21";
chr1	StringTie	exon	234450428	234450566	1000	-	.	gene_id "MSTRG.16990"; transcript_id "MSTRG.16990.46"; exon_number "22";
chr1	StringTie	exon	234457667	234457756	1000	-	.	gene_id "MSTRG.16990"; transcript_id "MSTRG.16990.46"; exon_number "23";
chr1	StringTie	exon	234459230	234459326	1000	-	.	gene_id "MSTRG.16990"; transcript_id "MSTRG.16990.46"; exon_number "24";
chr1	StringTie	exon	234460261	234460392	1000	-	.	gene_id "MSTRG.16990"; transcript_id "MSTRG.16990.46"; exon_number "25";
chr1	StringTie	exon	234463837	234463934	1000	-	.	gene_id "MSTRG.16990"; transcript_id "MSTRG.16990.46"; exon_number "26";
chr1	StringTie	exon	234465656	234465708	1000	-	.	gene_id "MSTRG.16990"; transcript_id "MSTRG.16990.46"; exon_number "27";
chr1	StringTie	exon	234467502	234467650	1000	-	.	gene_id "MSTRG.16990"; transcript_id "MSTRG.16990.46"; exon_number "28";
chr1	StringTie	exon	234471188	234471257	1000	-	.	gene_id "MSTRG.16990"; transcript_id "MSTRG.16990.46"; exon_number "29";
chr1	StringTie	exon	234472714	234472811	1000	-	.	gene_id "MSTRG.16990"; transcript_id "MSTRG.16990.46"; exon_number "30";
chr1	StringTie	exon	234478173	234478358	1000	-	.	gene_id "MSTRG.16990"; transcript_id "MSTRG.16990.46"; exon_number "31";
chr1	StringTie	transcript	234391296	234459393	1000	-	.	gene_id "MSTRG.16990"; transcript_id "MSTRG.16990.47";
chr1	StringTie	exon	234391296	234391745	1000	-	.	gene_id "MSTRG.16990"; transcript_id "MSTRG.16990.47"; exon_number "1";
chr1	StringTie	exon	234392416	234392552	1000	-	.	gene_id "MSTRG.16990"; transcript_id "MSTRG.16990.47"; exon_number "2";
chr1	StringTie	exon	234393362	234393486	1000	-	.	gene_id "MSTRG.16990"; transcript_id "MSTRG.16990.47"; exon_number "3";
chr1	StringTie	exon	234393646	234393837	1000	-	.	gene_id "MSTRG.16990"; transcript_id "MSTRG.16990.47"; exon_number "4";
chr1	StringTie	exon	234398382	234398553	1000	-	.	gene_id "MSTRG.16990"; transcript_id "MSTRG.16990.47"; exon_number "5";
chr1	StringTie	exon	234400231	234400323	1000	-	.	gene_id "MSTRG.16990"; transcript_id "MSTRG.16990.47"; exon_number "6";
chr1	StringTie	exon	234400853	234400948	1000	-	.	gene_id "MSTRG.16990"; transcript_id "MSTRG.16990.47"; exon_number "7";
chr1	StringTie	exon	234401181	234401262	1000	-	.	gene_id "MSTRG.16990"; transcript_id "MSTRG.16990.47"; exon_number "8";
chr1	StringTie	exon	234405903	234406099	1000	-	.	gene_id "MSTRG.16990"; transcript_id "MSTRG.16990.47"; exon_number "9";
chr1	StringTie	exon	234410445	234410531	1000	-	.	gene_id "MSTRG.16990"; transcript_id "MSTRG.16990.47"; exon_number "10";
chr1	StringTie	exon	234418084	234418233	1000	-	.	gene_id "MSTRG.16990"; transcript_id "MSTRG.16990.47"; exon_number "11";
chr1	StringTie	exon	234420702	234420812	1000	-	.	gene_id "MSTRG.16990"; transcript_id "MSTRG.16990.47"; exon_number "12";
chr1	StringTie	exon	234425673	234425793	1000	-	.	gene_id "MSTRG.16990"; transcript_id "MSTRG.16990.47"; exon_number "13";
chr1	StringTie	exon	234427576	234427766	1000	-	.	gene_id "MSTRG.16990"; transcript_id "MSTRG.16990.47"; exon_number "14";
chr1	StringTie	exon	234429136	234429324	1000	-	.	gene_id "MSTRG.16990"; transcript_id "MSTRG.16990.47"; exon_number "15";
chr1	StringTie	exon	234429416	234429677	1000	-	.	gene_id "MSTRG.16990"; transcript_id "MSTRG.16990.47"; exon_number "16";
chr1	StringTie	exon	234430087	234430301	1000	-	.	gene_id "MSTRG.16990"; transcript_id "MSTRG.16990.47"; exon_number "17";
chr1	StringTie	exon	234433410	234433571	1000	-	.	gene_id "MSTRG.16990"; transcript_id "MSTRG.16990.47"; exon_number "18";
chr1	StringTie	exon	234437275	234437372	1000	-	.	gene_id "MSTRG.16990"; transcript_id "MSTRG.16990.47"; exon_number "19";
chr1	StringTie	exon	234450428	234450566	1000	-	.	gene_id "MSTRG.16990"; transcript_id "MSTRG.16990.47"; exon_number "20";
chr1	StringTie	exon	234457667	234457756	1000	-	.	gene_id "MSTRG.16990"; transcript_id "MSTRG.16990.47"; exon_number "21";
chr1	StringTie	exon	234459230	234459393	1000	-	.	gene_id "MSTRG.16990"; transcript_id "MSTRG.16990.47"; exon_number "22";
chr1	StringTie	transcript	234391297	234479181	1000	-	.	gene_id "MSTRG.16990"; transcript_id "MSTRG.16990.48";
chr1	StringTie	exon	234391297	234391745	1000	-	.	gene_id "MSTRG.16990"; transcript_id "MSTRG.16990.48"; exon_number "1";
chr1	StringTie	exon	234392416	234392552	1000	-	.	gene_id "MSTRG.16990"; transcript_id "MSTRG.16990.48"; exon_number "2";
chr1	StringTie	exon	234393362	234393486	1000	-	.	gene_id "MSTRG.16990"; transcript_id "MSTRG.16990.48"; exon_number "3";
chr1	StringTie	exon	234393646	234393837	1000	-	.	gene_id "MSTRG.16990"; transcript_id "MSTRG.16990.48"; exon_number "4";
chr1	StringTie	exon	234398382	234398553	1000	-	.	gene_id "MSTRG.16990"; transcript_id "MSTRG.16990.48"; exon_number "5";
chr1	StringTie	exon	234400853	234400948	1000	-	.	gene_id "MSTRG.16990"; transcript_id "MSTRG.16990.48"; exon_number "6";
chr1	StringTie	exon	234401181	234401262	1000	-	.	gene_id "MSTRG.16990"; transcript_id "MSTRG.16990.48"; exon_number "7";
chr1	StringTie	exon	234405312	234405480	1000	-	.	gene_id "MSTRG.16990"; transcript_id "MSTRG.16990.48"; exon_number "8";
chr1	StringTie	exon	234405903	234410531	1000	-	.	gene_id "MSTRG.16990"; transcript_id "MSTRG.16990.48"; exon_number "9";
chr1	StringTie	exon	234418084	234418233	1000	-	.	gene_id "MSTRG.16990"; transcript_id "MSTRG.16990.48"; exon_number "10";
chr1	StringTie	exon	234420702	234420812	1000	-	.	gene_id "MSTRG.16990"; transcript_id "MSTRG.16990.48"; exon_number "11";
chr1	StringTie	exon	234425673	234425793	1000	-	.	gene_id "MSTRG.16990"; transcript_id "MSTRG.16990.48"; exon_number "12";
chr1	StringTie	exon	234427317	234427388	1000	-	.	gene_id "MSTRG.16990"; transcript_id "MSTRG.16990.48"; exon_number "13";
chr1	StringTie	exon	234427576	234427766	1000	-	.	gene_id "MSTRG.16990"; transcript_id "MSTRG.16990.48"; exon_number "14";
chr1	StringTie	exon	234429136	234429324	1000	-	.	gene_id "MSTRG.16990"; transcript_id "MSTRG.16990.48"; exon_number "15";
chr1	StringTie	exon	234429416	234429677	1000	-	.	gene_id "MSTRG.16990"; transcript_id "MSTRG.16990.48"; exon_number "16";
chr1	StringTie	exon	234430087	234430301	1000	-	.	gene_id "MSTRG.16990"; transcript_id "MSTRG.16990.48"; exon_number "17";
chr1	StringTie	exon	234433410	234433571	1000	-	.	gene_id "MSTRG.16990"; transcript_id "MSTRG.16990.48"; exon_number "18";
chr1	StringTie	exon	234437275	234437372	1000	-	.	gene_id "MSTRG.16990"; transcript_id "MSTRG.16990.48"; exon_number "19";
chr1	StringTie	exon	234446803	234446975	1000	-	.	gene_id "MSTRG.16990"; transcript_id "MSTRG.16990.48"; exon_number "20";
chr1	StringTie	exon	234448480	234448579	1000	-	.	gene_id "MSTRG.16990"; transcript_id "MSTRG.16990.48"; exon_number "21";
chr1	StringTie	exon	234450428	234450566	1000	-	.	gene_id "MSTRG.16990"; transcript_id "MSTRG.16990.48"; exon_number "22";
chr1	StringTie	exon	234457667	234457756	1000	-	.	gene_id "MSTRG.16990"; transcript_id "MSTRG.16990.48"; exon_number "23";
chr1	StringTie	exon	234459230	234459326	1000	-	.	gene_id "MSTRG.16990"; transcript_id "MSTRG.16990.48"; exon_number "24";
chr1	StringTie	exon	234460261	234460396	1000	-	.	gene_id "MSTRG.16990"; transcript_id "MSTRG.16990.48"; exon_number "25";
chr1	StringTie	exon	234465656	234465708	1000	-	.	gene_id "MSTRG.16990"; transcript_id "MSTRG.16990.48"; exon_number "26";
chr1	StringTie	exon	234467502	234467650	1000	-	.	gene_id "MSTRG.16990"; transcript_id "MSTRG.16990.48"; exon_number "27";
chr1	StringTie	exon	234471188	234471257	1000	-	.	gene_id "MSTRG.16990"; transcript_id "MSTRG.16990.48"; exon_number "28";
chr1	StringTie	exon	234472714	234472811	1000	-	.	gene_id "MSTRG.16990"; transcript_id "MSTRG.16990.48"; exon_number "29";
chr1	StringTie	exon	234478173	234479181	1000	-	.	gene_id "MSTRG.16990"; transcript_id "MSTRG.16990.48"; exon_number "30";
chr1	StringTie	transcript	234391299	234479200	1000	-	.	gene_id "MSTRG.16990"; transcript_id "MSTRG.16990.49";
chr1	StringTie	exon	234391299	234391745	1000	-	.	gene_id "MSTRG.16990"; transcript_id "MSTRG.16990.49"; exon_number "1";
chr1	StringTie	exon	234392416	234392552	1000	-	.	gene_id "MSTRG.16990"; transcript_id "MSTRG.16990.49"; exon_number "2";
chr1	StringTie	exon	234393646	234393837	1000	-	.	gene_id "MSTRG.16990"; transcript_id "MSTRG.16990.49"; exon_number "3";
chr1	StringTie	exon	234398382	234398553	1000	-	.	gene_id "MSTRG.16990"; transcript_id "MSTRG.16990.49"; exon_number "4";
chr1	StringTie	exon	234401181	234401262	1000	-	.	gene_id "MSTRG.16990"; transcript_id "MSTRG.16990.49"; exon_number "5";
chr1	StringTie	exon	234405903	234410531	1000	-	.	gene_id "MSTRG.16990"; transcript_id "MSTRG.16990.49"; exon_number "6";
chr1	StringTie	exon	234418084	234418233	1000	-	.	gene_id "MSTRG.16990"; transcript_id "MSTRG.16990.49"; exon_number "7";
chr1	StringTie	exon	234420702	234420812	1000	-	.	gene_id "MSTRG.16990"; transcript_id "MSTRG.16990.49"; exon_number "8";
chr1	StringTie	exon	234425673	234425793	1000	-	.	gene_id "MSTRG.16990"; transcript_id "MSTRG.16990.49"; exon_number "9";
chr1	StringTie	exon	234427317	234427388	1000	-	.	gene_id "MSTRG.16990"; transcript_id "MSTRG.16990.49"; exon_number "10";
chr1	StringTie	exon	234427576	234427766	1000	-	.	gene_id "MSTRG.16990"; transcript_id "MSTRG.16990.49"; exon_number "11";
chr1	StringTie	exon	234429136	234429324	1000	-	.	gene_id "MSTRG.16990"; transcript_id "MSTRG.16990.49"; exon_number "12";
chr1	StringTie	exon	234429416	234429677	1000	-	.	gene_id "MSTRG.16990"; transcript_id "MSTRG.16990.49"; exon_number "13";
chr1	StringTie	exon	234430087	234430301	1000	-	.	gene_id "MSTRG.16990"; transcript_id "MSTRG.16990.49"; exon_number "14";
chr1	StringTie	exon	234433410	234433571	1000	-	.	gene_id "MSTRG.16990"; transcript_id "MSTRG.16990.49"; exon_number "15";
chr1	StringTie	exon	234437275	234437372	1000	-	.	gene_id "MSTRG.16990"; transcript_id "MSTRG.16990.49"; exon_number "16";
chr1	StringTie	exon	234446803	234446975	1000	-	.	gene_id "MSTRG.16990"; transcript_id "MSTRG.16990.49"; exon_number "17";
chr1	StringTie	exon	234448480	234448579	1000	-	.	gene_id "MSTRG.16990"; transcript_id "MSTRG.16990.49"; exon_number "18";
chr1	StringTie	exon	234450428	234450566	1000	-	.	gene_id "MSTRG.16990"; transcript_id "MSTRG.16990.49"; exon_number "19";
chr1	StringTie	exon	234457667	234457756	1000	-	.	gene_id "MSTRG.16990"; transcript_id "MSTRG.16990.49"; exon_number "20";
chr1	StringTie	exon	234459230	234459326	1000	-	.	gene_id "MSTRG.16990"; transcript_id "MSTRG.16990.49"; exon_number "21";
chr1	StringTie	exon	234460261	234460396	1000	-	.	gene_id "MSTRG.16990"; transcript_id "MSTRG.16990.49"; exon_number "22";
chr1	StringTie	exon	234463837	234463934	1000	-	.	gene_id "MSTRG.16990"; transcript_id "MSTRG.16990.49"; exon_number "23";
chr1	StringTie	exon	234465656	234465708	1000	-	.	gene_id "MSTRG.16990"; transcript_id "MSTRG.16990.49"; exon_number "24";
chr1	StringTie	exon	234467502	234467650	1000	-	.	gene_id "MSTRG.16990"; transcript_id "MSTRG.16990.49"; exon_number "25";
chr1	StringTie	exon	234471188	234471257	1000	-	.	gene_id "MSTRG.16990"; transcript_id "MSTRG.16990.49"; exon_number "26";
chr1	StringTie	exon	234472714	234472811	1000	-	.	gene_id "MSTRG.16990"; transcript_id "MSTRG.16990.49"; exon_number "27";
chr1	StringTie	exon	234478173	234479200	1000	-	.	gene_id "MSTRG.16990"; transcript_id "MSTRG.16990.49"; exon_number "28";
chr1	StringTie	transcript	234391118	234479184	1000	-	.	gene_id "MSTRG.16990"; transcript_id "MSTRG.16990.5";
chr1	StringTie	exon	234391118	234391745	1000	-	.	gene_id "MSTRG.16990"; transcript_id "MSTRG.16990.5"; exon_number "1";
chr1	StringTie	exon	234392416	234392552	1000	-	.	gene_id "MSTRG.16990"; transcript_id "MSTRG.16990.5"; exon_number "2";
chr1	StringTie	exon	234393362	234393486	1000	-	.	gene_id "MSTRG.16990"; transcript_id "MSTRG.16990.5"; exon_number "3";
chr1	StringTie	exon	234393646	234393837	1000	-	.	gene_id "MSTRG.16990"; transcript_id "MSTRG.16990.5"; exon_number "4";
chr1	StringTie	exon	234398382	234398553	1000	-	.	gene_id "MSTRG.16990"; transcript_id "MSTRG.16990.5"; exon_number "5";
chr1	StringTie	exon	234400231	234400323	1000	-	.	gene_id "MSTRG.16990"; transcript_id "MSTRG.16990.5"; exon_number "6";
chr1	StringTie	exon	234400853	234400948	1000	-	.	gene_id "MSTRG.16990"; transcript_id "MSTRG.16990.5"; exon_number "7";
chr1	StringTie	exon	234401181	234401262	1000	-	.	gene_id "MSTRG.16990"; transcript_id "MSTRG.16990.5"; exon_number "8";
chr1	StringTie	exon	234405903	234409573	1000	-	.	gene_id "MSTRG.16990"; transcript_id "MSTRG.16990.5"; exon_number "9";
chr1	StringTie	exon	234410445	234410531	1000	-	.	gene_id "MSTRG.16990"; transcript_id "MSTRG.16990.5"; exon_number "10";
chr1	StringTie	exon	234418084	234418233	1000	-	.	gene_id "MSTRG.16990"; transcript_id "MSTRG.16990.5"; exon_number "11";
chr1	StringTie	exon	234420702	234420812	1000	-	.	gene_id "MSTRG.16990"; transcript_id "MSTRG.16990.5"; exon_number "12";
chr1	StringTie	exon	234425673	234425793	1000	-	.	gene_id "MSTRG.16990"; transcript_id "MSTRG.16990.5"; exon_number "13";
chr1	StringTie	exon	234427317	234427388	1000	-	.	gene_id "MSTRG.16990"; transcript_id "MSTRG.16990.5"; exon_number "14";
chr1	StringTie	exon	234427576	234427766	1000	-	.	gene_id "MSTRG.16990"; transcript_id "MSTRG.16990.5"; exon_number "15";
chr1	StringTie	exon	234429136	234429324	1000	-	.	gene_id "MSTRG.16990"; transcript_id "MSTRG.16990.5"; exon_number "16";
chr1	StringTie	exon	234429416	234429677	1000	-	.	gene_id "MSTRG.16990"; transcript_id "MSTRG.16990.5"; exon_number "17";
chr1	StringTie	exon	234430087	234430301	1000	-	.	gene_id "MSTRG.16990"; transcript_id "MSTRG.16990.5"; exon_number "18";
chr1	StringTie	exon	234433410	234433571	1000	-	.	gene_id "MSTRG.16990"; transcript_id "MSTRG.16990.5"; exon_number "19";
chr1	StringTie	exon	234437275	234437372	1000	-	.	gene_id "MSTRG.16990"; transcript_id "MSTRG.16990.5"; exon_number "20";
chr1	StringTie	exon	234446803	234446975	1000	-	.	gene_id "MSTRG.16990"; transcript_id "MSTRG.16990.5"; exon_number "21";
chr1	StringTie	exon	234448480	234448576	1000	-	.	gene_id "MSTRG.16990"; transcript_id "MSTRG.16990.5"; exon_number "22";
chr1	StringTie	exon	234450428	234450566	1000	-	.	gene_id "MSTRG.16990"; transcript_id "MSTRG.16990.5"; exon_number "23";
chr1	StringTie	exon	234457667	234457756	1000	-	.	gene_id "MSTRG.16990"; transcript_id "MSTRG.16990.5"; exon_number "24";
chr1	StringTie	exon	234459230	234459326	1000	-	.	gene_id "MSTRG.16990"; transcript_id "MSTRG.16990.5"; exon_number "25";
chr1	StringTie	exon	234460261	234460396	1000	-	.	gene_id "MSTRG.16990"; transcript_id "MSTRG.16990.5"; exon_number "26";
chr1	StringTie	exon	234463837	234463934	1000	-	.	gene_id "MSTRG.16990"; transcript_id "MSTRG.16990.5"; exon_number "27";
chr1	StringTie	exon	234465656	234465708	1000	-	.	gene_id "MSTRG.16990"; transcript_id "MSTRG.16990.5"; exon_number "28";
chr1	StringTie	exon	234467502	234467650	1000	-	.	gene_id "MSTRG.16990"; transcript_id "MSTRG.16990.5"; exon_number "29";
chr1	StringTie	exon	234471188	234471257	1000	-	.	gene_id "MSTRG.16990"; transcript_id "MSTRG.16990.5"; exon_number "30";
chr1	StringTie	exon	234472714	234472811	1000	-	.	gene_id "MSTRG.16990"; transcript_id "MSTRG.16990.5"; exon_number "31";
chr1	StringTie	exon	234478173	234479184	1000	-	.	gene_id "MSTRG.16990"; transcript_id "MSTRG.16990.5"; exon_number "32";
chr1	StringTie	transcript	234391300	234479177	1000	-	.	gene_id "MSTRG.16990"; transcript_id "MSTRG.16990.50";
chr1	StringTie	exon	234391300	234391745	1000	-	.	gene_id "MSTRG.16990"; transcript_id "MSTRG.16990.50"; exon_number "1";
chr1	StringTie	exon	234392416	234392552	1000	-	.	gene_id "MSTRG.16990"; transcript_id "MSTRG.16990.50"; exon_number "2";
chr1	StringTie	exon	234393362	234393476	1000	-	.	gene_id "MSTRG.16990"; transcript_id "MSTRG.16990.50"; exon_number "3";
chr1	StringTie	exon	234393646	234393837	1000	-	.	gene_id "MSTRG.16990"; transcript_id "MSTRG.16990.50"; exon_number "4";
chr1	StringTie	exon	234398382	234398553	1000	-	.	gene_id "MSTRG.16990"; transcript_id "MSTRG.16990.50"; exon_number "5";
chr1	StringTie	exon	234401181	234401262	1000	-	.	gene_id "MSTRG.16990"; transcript_id "MSTRG.16990.50"; exon_number "6";
chr1	StringTie	exon	234405312	234405480	1000	-	.	gene_id "MSTRG.16990"; transcript_id "MSTRG.16990.50"; exon_number "7";
chr1	StringTie	exon	234405903	234410531	1000	-	.	gene_id "MSTRG.16990"; transcript_id "MSTRG.16990.50"; exon_number "8";
chr1	StringTie	exon	234418084	234418233	1000	-	.	gene_id "MSTRG.16990"; transcript_id "MSTRG.16990.50"; exon_number "9";
chr1	StringTie	exon	234420702	234420812	1000	-	.	gene_id "MSTRG.16990"; transcript_id "MSTRG.16990.50"; exon_number "10";
chr1	StringTie	exon	234425673	234425793	1000	-	.	gene_id "MSTRG.16990"; transcript_id "MSTRG.16990.50"; exon_number "11";
chr1	StringTie	exon	234427317	234427388	1000	-	.	gene_id "MSTRG.16990"; transcript_id "MSTRG.16990.50"; exon_number "12";
chr1	StringTie	exon	234427576	234427766	1000	-	.	gene_id "MSTRG.16990"; transcript_id "MSTRG.16990.50"; exon_number "13";
chr1	StringTie	exon	234429136	234429324	1000	-	.	gene_id "MSTRG.16990"; transcript_id "MSTRG.16990.50"; exon_number "14";
chr1	StringTie	exon	234429416	234429677	1000	-	.	gene_id "MSTRG.16990"; transcript_id "MSTRG.16990.50"; exon_number "15";
chr1	StringTie	exon	234430087	234430301	1000	-	.	gene_id "MSTRG.16990"; transcript_id "MSTRG.16990.50"; exon_number "16";
chr1	StringTie	exon	234433410	234433571	1000	-	.	gene_id "MSTRG.16990"; transcript_id "MSTRG.16990.50"; exon_number "17";
chr1	StringTie	exon	234437275	234437372	1000	-	.	gene_id "MSTRG.16990"; transcript_id "MSTRG.16990.50"; exon_number "18";
chr1	StringTie	exon	234446803	234446975	1000	-	.	gene_id "MSTRG.16990"; transcript_id "MSTRG.16990.50"; exon_number "19";
chr1	StringTie	exon	234448480	234448576	1000	-	.	gene_id "MSTRG.16990"; transcript_id "MSTRG.16990.50"; exon_number "20";
chr1	StringTie	exon	234450428	234450566	1000	-	.	gene_id "MSTRG.16990"; transcript_id "MSTRG.16990.50"; exon_number "21";
chr1	StringTie	exon	234457667	234457756	1000	-	.	gene_id "MSTRG.16990"; transcript_id "MSTRG.16990.50"; exon_number "22";
chr1	StringTie	exon	234459230	234459326	1000	-	.	gene_id "MSTRG.16990"; transcript_id "MSTRG.16990.50"; exon_number "23";
chr1	StringTie	exon	234460261	234460396	1000	-	.	gene_id "MSTRG.16990"; transcript_id "MSTRG.16990.50"; exon_number "24";
chr1	StringTie	exon	234465656	234465708	1000	-	.	gene_id "MSTRG.16990"; transcript_id "MSTRG.16990.50"; exon_number "25";
chr1	StringTie	exon	234467502	234467650	1000	-	.	gene_id "MSTRG.16990"; transcript_id "MSTRG.16990.50"; exon_number "26";
chr1	StringTie	exon	234471188	234471257	1000	-	.	gene_id "MSTRG.16990"; transcript_id "MSTRG.16990.50"; exon_number "27";
chr1	StringTie	exon	234472714	234472811	1000	-	.	gene_id "MSTRG.16990"; transcript_id "MSTRG.16990.50"; exon_number "28";
chr1	StringTie	exon	234478173	234479177	1000	-	.	gene_id "MSTRG.16990"; transcript_id "MSTRG.16990.50"; exon_number "29";
chr1	StringTie	transcript	234391302	234479256	1000	-	.	gene_id "MSTRG.16990"; transcript_id "MSTRG.16990.51";
chr1	StringTie	exon	234391302	234391745	1000	-	.	gene_id "MSTRG.16990"; transcript_id "MSTRG.16990.51"; exon_number "1";
chr1	StringTie	exon	234392416	234392552	1000	-	.	gene_id "MSTRG.16990"; transcript_id "MSTRG.16990.51"; exon_number "2";
chr1	StringTie	exon	234393362	234393486	1000	-	.	gene_id "MSTRG.16990"; transcript_id "MSTRG.16990.51"; exon_number "3";
chr1	StringTie	exon	234393646	234393837	1000	-	.	gene_id "MSTRG.16990"; transcript_id "MSTRG.16990.51"; exon_number "4";
chr1	StringTie	exon	234401181	234401262	1000	-	.	gene_id "MSTRG.16990"; transcript_id "MSTRG.16990.51"; exon_number "5";
chr1	StringTie	exon	234405903	234406099	1000	-	.	gene_id "MSTRG.16990"; transcript_id "MSTRG.16990.51"; exon_number "6";
chr1	StringTie	exon	234410445	234410531	1000	-	.	gene_id "MSTRG.16990"; transcript_id "MSTRG.16990.51"; exon_number "7";
chr1	StringTie	exon	234418084	234418233	1000	-	.	gene_id "MSTRG.16990"; transcript_id "MSTRG.16990.51"; exon_number "8";
chr1	StringTie	exon	234420702	234420812	1000	-	.	gene_id "MSTRG.16990"; transcript_id "MSTRG.16990.51"; exon_number "9";
chr1	StringTie	exon	234425673	234425793	1000	-	.	gene_id "MSTRG.16990"; transcript_id "MSTRG.16990.51"; exon_number "10";
chr1	StringTie	exon	234427317	234427388	1000	-	.	gene_id "MSTRG.16990"; transcript_id "MSTRG.16990.51"; exon_number "11";
chr1	StringTie	exon	234427576	234427766	1000	-	.	gene_id "MSTRG.16990"; transcript_id "MSTRG.16990.51"; exon_number "12";
chr1	StringTie	exon	234429136	234429324	1000	-	.	gene_id "MSTRG.16990"; transcript_id "MSTRG.16990.51"; exon_number "13";
chr1	StringTie	exon	234429416	234429677	1000	-	.	gene_id "MSTRG.16990"; transcript_id "MSTRG.16990.51"; exon_number "14";
chr1	StringTie	exon	234430087	234430301	1000	-	.	gene_id "MSTRG.16990"; transcript_id "MSTRG.16990.51"; exon_number "15";
chr1	StringTie	exon	234433410	234433571	1000	-	.	gene_id "MSTRG.16990"; transcript_id "MSTRG.16990.51"; exon_number "16";
chr1	StringTie	exon	234437275	234437372	1000	-	.	gene_id "MSTRG.16990"; transcript_id "MSTRG.16990.51"; exon_number "17";
chr1	StringTie	exon	234446803	234446975	1000	-	.	gene_id "MSTRG.16990"; transcript_id "MSTRG.16990.51"; exon_number "18";
chr1	StringTie	exon	234448480	234448576	1000	-	.	gene_id "MSTRG.16990"; transcript_id "MSTRG.16990.51"; exon_number "19";
chr1	StringTie	exon	234450428	234450566	1000	-	.	gene_id "MSTRG.16990"; transcript_id "MSTRG.16990.51"; exon_number "20";
chr1	StringTie	exon	234457667	234457756	1000	-	.	gene_id "MSTRG.16990"; transcript_id "MSTRG.16990.51"; exon_number "21";
chr1	StringTie	exon	234459230	234459326	1000	-	.	gene_id "MSTRG.16990"; transcript_id "MSTRG.16990.51"; exon_number "22";
chr1	StringTie	exon	234460261	234460396	1000	-	.	gene_id "MSTRG.16990"; transcript_id "MSTRG.16990.51"; exon_number "23";
chr1	StringTie	exon	234463837	234463934	1000	-	.	gene_id "MSTRG.16990"; transcript_id "MSTRG.16990.51"; exon_number "24";
chr1	StringTie	exon	234465656	234465708	1000	-	.	gene_id "MSTRG.16990"; transcript_id "MSTRG.16990.51"; exon_number "25";
chr1	StringTie	exon	234467502	234467650	1000	-	.	gene_id "MSTRG.16990"; transcript_id "MSTRG.16990.51"; exon_number "26";
chr1	StringTie	exon	234471188	234471257	1000	-	.	gene_id "MSTRG.16990"; transcript_id "MSTRG.16990.51"; exon_number "27";
chr1	StringTie	exon	234472714	234472811	1000	-	.	gene_id "MSTRG.16990"; transcript_id "MSTRG.16990.51"; exon_number "28";
chr1	StringTie	exon	234478173	234479256	1000	-	.	gene_id "MSTRG.16990"; transcript_id "MSTRG.16990.51"; exon_number "29";
chr1	StringTie	transcript	234391305	234479219	1000	-	.	gene_id "MSTRG.16990"; transcript_id "MSTRG.16990.52";
chr1	StringTie	exon	234391305	234391745	1000	-	.	gene_id "MSTRG.16990"; transcript_id "MSTRG.16990.52"; exon_number "1";
chr1	StringTie	exon	234392416	234392552	1000	-	.	gene_id "MSTRG.16990"; transcript_id "MSTRG.16990.52"; exon_number "2";
chr1	StringTie	exon	234393362	234393486	1000	-	.	gene_id "MSTRG.16990"; transcript_id "MSTRG.16990.52"; exon_number "3";
chr1	StringTie	exon	234393646	234393837	1000	-	.	gene_id "MSTRG.16990"; transcript_id "MSTRG.16990.52"; exon_number "4";
chr1	StringTie	exon	234398382	234398553	1000	-	.	gene_id "MSTRG.16990"; transcript_id "MSTRG.16990.52"; exon_number "5";
chr1	StringTie	exon	234401181	234401262	1000	-	.	gene_id "MSTRG.16990"; transcript_id "MSTRG.16990.52"; exon_number "6";
chr1	StringTie	exon	234405903	234406099	1000	-	.	gene_id "MSTRG.16990"; transcript_id "MSTRG.16990.52"; exon_number "7";
chr1	StringTie	exon	234410445	234410531	1000	-	.	gene_id "MSTRG.16990"; transcript_id "MSTRG.16990.52"; exon_number "8";
chr1	StringTie	exon	234418084	234418233	1000	-	.	gene_id "MSTRG.16990"; transcript_id "MSTRG.16990.52"; exon_number "9";
chr1	StringTie	exon	234420702	234420812	1000	-	.	gene_id "MSTRG.16990"; transcript_id "MSTRG.16990.52"; exon_number "10";
chr1	StringTie	exon	234425673	234425793	1000	-	.	gene_id "MSTRG.16990"; transcript_id "MSTRG.16990.52"; exon_number "11";
chr1	StringTie	exon	234427317	234427388	1000	-	.	gene_id "MSTRG.16990"; transcript_id "MSTRG.16990.52"; exon_number "12";
chr1	StringTie	exon	234427576	234427766	1000	-	.	gene_id "MSTRG.16990"; transcript_id "MSTRG.16990.52"; exon_number "13";
chr1	StringTie	exon	234429136	234429324	1000	-	.	gene_id "MSTRG.16990"; transcript_id "MSTRG.16990.52"; exon_number "14";
chr1	StringTie	exon	234429416	234429677	1000	-	.	gene_id "MSTRG.16990"; transcript_id "MSTRG.16990.52"; exon_number "15";
chr1	StringTie	exon	234430087	234430301	1000	-	.	gene_id "MSTRG.16990"; transcript_id "MSTRG.16990.52"; exon_number "16";
chr1	StringTie	exon	234433410	234433571	1000	-	.	gene_id "MSTRG.16990"; transcript_id "MSTRG.16990.52"; exon_number "17";
chr1	StringTie	exon	234437275	234437372	1000	-	.	gene_id "MSTRG.16990"; transcript_id "MSTRG.16990.52"; exon_number "18";
chr1	StringTie	exon	234446803	234446975	1000	-	.	gene_id "MSTRG.16990"; transcript_id "MSTRG.16990.52"; exon_number "19";
chr1	StringTie	exon	234448480	234448576	1000	-	.	gene_id "MSTRG.16990"; transcript_id "MSTRG.16990.52"; exon_number "20";
chr1	StringTie	exon	234450428	234450566	1000	-	.	gene_id "MSTRG.16990"; transcript_id "MSTRG.16990.52"; exon_number "21";
chr1	StringTie	exon	234457667	234457756	1000	-	.	gene_id "MSTRG.16990"; transcript_id "MSTRG.16990.52"; exon_number "22";
chr1	StringTie	exon	234459230	234459326	1000	-	.	gene_id "MSTRG.16990"; transcript_id "MSTRG.16990.52"; exon_number "23";
chr1	StringTie	exon	234460261	234460396	1000	-	.	gene_id "MSTRG.16990"; transcript_id "MSTRG.16990.52"; exon_number "24";
chr1	StringTie	exon	234463837	234463934	1000	-	.	gene_id "MSTRG.16990"; transcript_id "MSTRG.16990.52"; exon_number "25";
chr1	StringTie	exon	234465656	234465708	1000	-	.	gene_id "MSTRG.16990"; transcript_id "MSTRG.16990.52"; exon_number "26";
chr1	StringTie	exon	234467502	234467650	1000	-	.	gene_id "MSTRG.16990"; transcript_id "MSTRG.16990.52"; exon_number "27";
chr1	StringTie	exon	234471188	234471257	1000	-	.	gene_id "MSTRG.16990"; transcript_id "MSTRG.16990.52"; exon_number "28";
chr1	StringTie	exon	234472714	234472811	1000	-	.	gene_id "MSTRG.16990"; transcript_id "MSTRG.16990.52"; exon_number "29";
chr1	StringTie	exon	234478173	234478734	1000	-	.	gene_id "MSTRG.16990"; transcript_id "MSTRG.16990.52"; exon_number "30";
chr1	StringTie	exon	234478963	234479219	1000	-	.	gene_id "MSTRG.16990"; transcript_id "MSTRG.16990.52"; exon_number "31";
chr1	StringTie	transcript	234391306	234459333	1000	-	.	gene_id "MSTRG.16990"; transcript_id "MSTRG.16990.53";
chr1	StringTie	exon	234391306	234391745	1000	-	.	gene_id "MSTRG.16990"; transcript_id "MSTRG.16990.53"; exon_number "1";
chr1	StringTie	exon	234392416	234392552	1000	-	.	gene_id "MSTRG.16990"; transcript_id "MSTRG.16990.53"; exon_number "2";
chr1	StringTie	exon	234393362	234393486	1000	-	.	gene_id "MSTRG.16990"; transcript_id "MSTRG.16990.53"; exon_number "3";
chr1	StringTie	exon	234393646	234393837	1000	-	.	gene_id "MSTRG.16990"; transcript_id "MSTRG.16990.53"; exon_number "4";
chr1	StringTie	exon	234401181	234401262	1000	-	.	gene_id "MSTRG.16990"; transcript_id "MSTRG.16990.53"; exon_number "5";
chr1	StringTie	exon	234405903	234406099	1000	-	.	gene_id "MSTRG.16990"; transcript_id "MSTRG.16990.53"; exon_number "6";
chr1	StringTie	exon	234410445	234410531	1000	-	.	gene_id "MSTRG.16990"; transcript_id "MSTRG.16990.53"; exon_number "7";
chr1	StringTie	exon	234418084	234418233	1000	-	.	gene_id "MSTRG.16990"; transcript_id "MSTRG.16990.53"; exon_number "8";
chr1	StringTie	exon	234420702	234420812	1000	-	.	gene_id "MSTRG.16990"; transcript_id "MSTRG.16990.53"; exon_number "9";
chr1	StringTie	exon	234425673	234425793	1000	-	.	gene_id "MSTRG.16990"; transcript_id "MSTRG.16990.53"; exon_number "10";
chr1	StringTie	exon	234427317	234427388	1000	-	.	gene_id "MSTRG.16990"; transcript_id "MSTRG.16990.53"; exon_number "11";
chr1	StringTie	exon	234427576	234427766	1000	-	.	gene_id "MSTRG.16990"; transcript_id "MSTRG.16990.53"; exon_number "12";
chr1	StringTie	exon	234429136	234429324	1000	-	.	gene_id "MSTRG.16990"; transcript_id "MSTRG.16990.53"; exon_number "13";
chr1	StringTie	exon	234429416	234429677	1000	-	.	gene_id "MSTRG.16990"; transcript_id "MSTRG.16990.53"; exon_number "14";
chr1	StringTie	exon	234430087	234430301	1000	-	.	gene_id "MSTRG.16990"; transcript_id "MSTRG.16990.53"; exon_number "15";
chr1	StringTie	exon	234433410	234433571	1000	-	.	gene_id "MSTRG.16990"; transcript_id "MSTRG.16990.53"; exon_number "16";
chr1	StringTie	exon	234437275	234437372	1000	-	.	gene_id "MSTRG.16990"; transcript_id "MSTRG.16990.53"; exon_number "17";
chr1	StringTie	exon	234446803	234446975	1000	-	.	gene_id "MSTRG.16990"; transcript_id "MSTRG.16990.53"; exon_number "18";
chr1	StringTie	exon	234448480	234448579	1000	-	.	gene_id "MSTRG.16990"; transcript_id "MSTRG.16990.53"; exon_number "19";
chr1	StringTie	exon	234450428	234450566	1000	-	.	gene_id "MSTRG.16990"; transcript_id "MSTRG.16990.53"; exon_number "20";
chr1	StringTie	exon	234457667	234457756	1000	-	.	gene_id "MSTRG.16990"; transcript_id "MSTRG.16990.53"; exon_number "21";
chr1	StringTie	exon	234459230	234459333	1000	-	.	gene_id "MSTRG.16990"; transcript_id "MSTRG.16990.53"; exon_number "22";
chr1	StringTie	transcript	234391306	234479174	1000	-	.	gene_id "MSTRG.16990"; transcript_id "MSTRG.16990.54";
chr1	StringTie	exon	234391306	234391745	1000	-	.	gene_id "MSTRG.16990"; transcript_id "MSTRG.16990.54"; exon_number "1";
chr1	StringTie	exon	234392416	234392552	1000	-	.	gene_id "MSTRG.16990"; transcript_id "MSTRG.16990.54"; exon_number "2";
chr1	StringTie	exon	234393362	234393486	1000	-	.	gene_id "MSTRG.16990"; transcript_id "MSTRG.16990.54"; exon_number "3";
chr1	StringTie	exon	234393646	234393837	1000	-	.	gene_id "MSTRG.16990"; transcript_id "MSTRG.16990.54"; exon_number "4";
chr1	StringTie	exon	234400853	234400948	1000	-	.	gene_id "MSTRG.16990"; transcript_id "MSTRG.16990.54"; exon_number "5";
chr1	StringTie	exon	234401181	234401262	1000	-	.	gene_id "MSTRG.16990"; transcript_id "MSTRG.16990.54"; exon_number "6";
chr1	StringTie	exon	234405903	234406099	1000	-	.	gene_id "MSTRG.16990"; transcript_id "MSTRG.16990.54"; exon_number "7";
chr1	StringTie	exon	234410445	234410531	1000	-	.	gene_id "MSTRG.16990"; transcript_id "MSTRG.16990.54"; exon_number "8";
chr1	StringTie	exon	234418084	234418233	1000	-	.	gene_id "MSTRG.16990"; transcript_id "MSTRG.16990.54"; exon_number "9";
chr1	StringTie	exon	234420702	234420812	1000	-	.	gene_id "MSTRG.16990"; transcript_id "MSTRG.16990.54"; exon_number "10";
chr1	StringTie	exon	234425673	234425793	1000	-	.	gene_id "MSTRG.16990"; transcript_id "MSTRG.16990.54"; exon_number "11";
chr1	StringTie	exon	234427317	234427388	1000	-	.	gene_id "MSTRG.16990"; transcript_id "MSTRG.16990.54"; exon_number "12";
chr1	StringTie	exon	234427576	234427766	1000	-	.	gene_id "MSTRG.16990"; transcript_id "MSTRG.16990.54"; exon_number "13";
chr1	StringTie	exon	234429136	234429324	1000	-	.	gene_id "MSTRG.16990"; transcript_id "MSTRG.16990.54"; exon_number "14";
chr1	StringTie	exon	234429416	234429677	1000	-	.	gene_id "MSTRG.16990"; transcript_id "MSTRG.16990.54"; exon_number "15";
chr1	StringTie	exon	234430087	234430301	1000	-	.	gene_id "MSTRG.16990"; transcript_id "MSTRG.16990.54"; exon_number "16";
chr1	StringTie	exon	234433410	234433571	1000	-	.	gene_id "MSTRG.16990"; transcript_id "MSTRG.16990.54"; exon_number "17";
chr1	StringTie	exon	234437275	234437372	1000	-	.	gene_id "MSTRG.16990"; transcript_id "MSTRG.16990.54"; exon_number "18";
chr1	StringTie	exon	234446803	234446975	1000	-	.	gene_id "MSTRG.16990"; transcript_id "MSTRG.16990.54"; exon_number "19";
chr1	StringTie	exon	234448480	234448576	1000	-	.	gene_id "MSTRG.16990"; transcript_id "MSTRG.16990.54"; exon_number "20";
chr1	StringTie	exon	234450428	234450566	1000	-	.	gene_id "MSTRG.16990"; transcript_id "MSTRG.16990.54"; exon_number "21";
chr1	StringTie	exon	234457667	234457756	1000	-	.	gene_id "MSTRG.16990"; transcript_id "MSTRG.16990.54"; exon_number "22";
chr1	StringTie	exon	234459230	234459326	1000	-	.	gene_id "MSTRG.16990"; transcript_id "MSTRG.16990.54"; exon_number "23";
chr1	StringTie	exon	234460261	234460396	1000	-	.	gene_id "MSTRG.16990"; transcript_id "MSTRG.16990.54"; exon_number "24";
chr1	StringTie	exon	234463837	234463934	1000	-	.	gene_id "MSTRG.16990"; transcript_id "MSTRG.16990.54"; exon_number "25";
chr1	StringTie	exon	234465656	234465708	1000	-	.	gene_id "MSTRG.16990"; transcript_id "MSTRG.16990.54"; exon_number "26";
chr1	StringTie	exon	234467502	234467650	1000	-	.	gene_id "MSTRG.16990"; transcript_id "MSTRG.16990.54"; exon_number "27";
chr1	StringTie	exon	234471188	234471257	1000	-	.	gene_id "MSTRG.16990"; transcript_id "MSTRG.16990.54"; exon_number "28";
chr1	StringTie	exon	234472714	234472811	1000	-	.	gene_id "MSTRG.16990"; transcript_id "MSTRG.16990.54"; exon_number "29";
chr1	StringTie	exon	234478173	234479174	1000	-	.	gene_id "MSTRG.16990"; transcript_id "MSTRG.16990.54"; exon_number "30";
chr1	StringTie	transcript	234391308	234478329	1000	-	.	gene_id "MSTRG.16990"; transcript_id "MSTRG.16990.55";
chr1	StringTie	exon	234391308	234391745	1000	-	.	gene_id "MSTRG.16990"; transcript_id "MSTRG.16990.55"; exon_number "1";
chr1	StringTie	exon	234392416	234392552	1000	-	.	gene_id "MSTRG.16990"; transcript_id "MSTRG.16990.55"; exon_number "2";
chr1	StringTie	exon	234393362	234393486	1000	-	.	gene_id "MSTRG.16990"; transcript_id "MSTRG.16990.55"; exon_number "3";
chr1	StringTie	exon	234393646	234393837	1000	-	.	gene_id "MSTRG.16990"; transcript_id "MSTRG.16990.55"; exon_number "4";
chr1	StringTie	exon	234398382	234398553	1000	-	.	gene_id "MSTRG.16990"; transcript_id "MSTRG.16990.55"; exon_number "5";
chr1	StringTie	exon	234400853	234400948	1000	-	.	gene_id "MSTRG.16990"; transcript_id "MSTRG.16990.55"; exon_number "6";
chr1	StringTie	exon	234401181	234401262	1000	-	.	gene_id "MSTRG.16990"; transcript_id "MSTRG.16990.55"; exon_number "7";
chr1	StringTie	exon	234405903	234410531	1000	-	.	gene_id "MSTRG.16990"; transcript_id "MSTRG.16990.55"; exon_number "8";
chr1	StringTie	exon	234418084	234418233	1000	-	.	gene_id "MSTRG.16990"; transcript_id "MSTRG.16990.55"; exon_number "9";
chr1	StringTie	exon	234420702	234420812	1000	-	.	gene_id "MSTRG.16990"; transcript_id "MSTRG.16990.55"; exon_number "10";
chr1	StringTie	exon	234425673	234425793	1000	-	.	gene_id "MSTRG.16990"; transcript_id "MSTRG.16990.55"; exon_number "11";
chr1	StringTie	exon	234427317	234427388	1000	-	.	gene_id "MSTRG.16990"; transcript_id "MSTRG.16990.55"; exon_number "12";
chr1	StringTie	exon	234427576	234427766	1000	-	.	gene_id "MSTRG.16990"; transcript_id "MSTRG.16990.55"; exon_number "13";
chr1	StringTie	exon	234429136	234429324	1000	-	.	gene_id "MSTRG.16990"; transcript_id "MSTRG.16990.55"; exon_number "14";
chr1	StringTie	exon	234429416	234429677	1000	-	.	gene_id "MSTRG.16990"; transcript_id "MSTRG.16990.55"; exon_number "15";
chr1	StringTie	exon	234430087	234430301	1000	-	.	gene_id "MSTRG.16990"; transcript_id "MSTRG.16990.55"; exon_number "16";
chr1	StringTie	exon	234433410	234433571	1000	-	.	gene_id "MSTRG.16990"; transcript_id "MSTRG.16990.55"; exon_number "17";
chr1	StringTie	exon	234437275	234437372	1000	-	.	gene_id "MSTRG.16990"; transcript_id "MSTRG.16990.55"; exon_number "18";
chr1	StringTie	exon	234446803	234446972	1000	-	.	gene_id "MSTRG.16990"; transcript_id "MSTRG.16990.55"; exon_number "19";
chr1	StringTie	exon	234448480	234448576	1000	-	.	gene_id "MSTRG.16990"; transcript_id "MSTRG.16990.55"; exon_number "20";
chr1	StringTie	exon	234450428	234450566	1000	-	.	gene_id "MSTRG.16990"; transcript_id "MSTRG.16990.55"; exon_number "21";
chr1	StringTie	exon	234457667	234457756	1000	-	.	gene_id "MSTRG.16990"; transcript_id "MSTRG.16990.55"; exon_number "22";
chr1	StringTie	exon	234459230	234459326	1000	-	.	gene_id "MSTRG.16990"; transcript_id "MSTRG.16990.55"; exon_number "23";
chr1	StringTie	exon	234460261	234460396	1000	-	.	gene_id "MSTRG.16990"; transcript_id "MSTRG.16990.55"; exon_number "24";
chr1	StringTie	exon	234465656	234465708	1000	-	.	gene_id "MSTRG.16990"; transcript_id "MSTRG.16990.55"; exon_number "25";
chr1	StringTie	exon	234467502	234467650	1000	-	.	gene_id "MSTRG.16990"; transcript_id "MSTRG.16990.55"; exon_number "26";
chr1	StringTie	exon	234471188	234471257	1000	-	.	gene_id "MSTRG.16990"; transcript_id "MSTRG.16990.55"; exon_number "27";
chr1	StringTie	exon	234472714	234472811	1000	-	.	gene_id "MSTRG.16990"; transcript_id "MSTRG.16990.55"; exon_number "28";
chr1	StringTie	exon	234478173	234478329	1000	-	.	gene_id "MSTRG.16990"; transcript_id "MSTRG.16990.55"; exon_number "29";
chr1	StringTie	transcript	234391309	234479289	1000	-	.	gene_id "MSTRG.16990"; transcript_id "MSTRG.16990.56";
chr1	StringTie	exon	234391309	234391745	1000	-	.	gene_id "MSTRG.16990"; transcript_id "MSTRG.16990.56"; exon_number "1";
chr1	StringTie	exon	234392416	234392552	1000	-	.	gene_id "MSTRG.16990"; transcript_id "MSTRG.16990.56"; exon_number "2";
chr1	StringTie	exon	234393362	234393486	1000	-	.	gene_id "MSTRG.16990"; transcript_id "MSTRG.16990.56"; exon_number "3";
chr1	StringTie	exon	234393646	234393837	1000	-	.	gene_id "MSTRG.16990"; transcript_id "MSTRG.16990.56"; exon_number "4";
chr1	StringTie	exon	234398382	234398553	1000	-	.	gene_id "MSTRG.16990"; transcript_id "MSTRG.16990.56"; exon_number "5";
chr1	StringTie	exon	234401181	234401262	1000	-	.	gene_id "MSTRG.16990"; transcript_id "MSTRG.16990.56"; exon_number "6";
chr1	StringTie	exon	234405903	234406099	1000	-	.	gene_id "MSTRG.16990"; transcript_id "MSTRG.16990.56"; exon_number "7";
chr1	StringTie	exon	234409516	234409573	1000	-	.	gene_id "MSTRG.16990"; transcript_id "MSTRG.16990.56"; exon_number "8";
chr1	StringTie	exon	234410445	234410531	1000	-	.	gene_id "MSTRG.16990"; transcript_id "MSTRG.16990.56"; exon_number "9";
chr1	StringTie	exon	234418084	234418233	1000	-	.	gene_id "MSTRG.16990"; transcript_id "MSTRG.16990.56"; exon_number "10";
chr1	StringTie	exon	234420702	234420812	1000	-	.	gene_id "MSTRG.16990"; transcript_id "MSTRG.16990.56"; exon_number "11";
chr1	StringTie	exon	234425673	234425793	1000	-	.	gene_id "MSTRG.16990"; transcript_id "MSTRG.16990.56"; exon_number "12";
chr1	StringTie	exon	234427317	234427388	1000	-	.	gene_id "MSTRG.16990"; transcript_id "MSTRG.16990.56"; exon_number "13";
chr1	StringTie	exon	234427576	234427766	1000	-	.	gene_id "MSTRG.16990"; transcript_id "MSTRG.16990.56"; exon_number "14";
chr1	StringTie	exon	234429136	234429324	1000	-	.	gene_id "MSTRG.16990"; transcript_id "MSTRG.16990.56"; exon_number "15";
chr1	StringTie	exon	234429416	234429677	1000	-	.	gene_id "MSTRG.16990"; transcript_id "MSTRG.16990.56"; exon_number "16";
chr1	StringTie	exon	234430087	234430301	1000	-	.	gene_id "MSTRG.16990"; transcript_id "MSTRG.16990.56"; exon_number "17";
chr1	StringTie	exon	234433410	234433571	1000	-	.	gene_id "MSTRG.16990"; transcript_id "MSTRG.16990.56"; exon_number "18";
chr1	StringTie	exon	234437275	234437372	1000	-	.	gene_id "MSTRG.16990"; transcript_id "MSTRG.16990.56"; exon_number "19";
chr1	StringTie	exon	234446803	234446975	1000	-	.	gene_id "MSTRG.16990"; transcript_id "MSTRG.16990.56"; exon_number "20";
chr1	StringTie	exon	234448480	234448579	1000	-	.	gene_id "MSTRG.16990"; transcript_id "MSTRG.16990.56"; exon_number "21";
chr1	StringTie	exon	234450428	234450566	1000	-	.	gene_id "MSTRG.16990"; transcript_id "MSTRG.16990.56"; exon_number "22";
chr1	StringTie	exon	234457667	234457756	1000	-	.	gene_id "MSTRG.16990"; transcript_id "MSTRG.16990.56"; exon_number "23";
chr1	StringTie	exon	234459230	234459326	1000	-	.	gene_id "MSTRG.16990"; transcript_id "MSTRG.16990.56"; exon_number "24";
chr1	StringTie	exon	234460261	234460396	1000	-	.	gene_id "MSTRG.16990"; transcript_id "MSTRG.16990.56"; exon_number "25";
chr1	StringTie	exon	234465656	234465708	1000	-	.	gene_id "MSTRG.16990"; transcript_id "MSTRG.16990.56"; exon_number "26";
chr1	StringTie	exon	234467502	234467650	1000	-	.	gene_id "MSTRG.16990"; transcript_id "MSTRG.16990.56"; exon_number "27";
chr1	StringTie	exon	234471188	234471257	1000	-	.	gene_id "MSTRG.16990"; transcript_id "MSTRG.16990.56"; exon_number "28";
chr1	StringTie	exon	234472714	234472811	1000	-	.	gene_id "MSTRG.16990"; transcript_id "MSTRG.16990.56"; exon_number "29";
chr1	StringTie	exon	234478173	234479289	1000	-	.	gene_id "MSTRG.16990"; transcript_id "MSTRG.16990.56"; exon_number "30";
chr1	StringTie	transcript	234391309	234478367	1000	-	.	gene_id "MSTRG.16990"; transcript_id "MSTRG.16990.57";
chr1	StringTie	exon	234391309	234391745	1000	-	.	gene_id "MSTRG.16990"; transcript_id "MSTRG.16990.57"; exon_number "1";
chr1	StringTie	exon	234392416	234392552	1000	-	.	gene_id "MSTRG.16990"; transcript_id "MSTRG.16990.57"; exon_number "2";
chr1	StringTie	exon	234393362	234393486	1000	-	.	gene_id "MSTRG.16990"; transcript_id "MSTRG.16990.57"; exon_number "3";
chr1	StringTie	exon	234393646	234393837	1000	-	.	gene_id "MSTRG.16990"; transcript_id "MSTRG.16990.57"; exon_number "4";
chr1	StringTie	exon	234398382	234398553	1000	-	.	gene_id "MSTRG.16990"; transcript_id "MSTRG.16990.57"; exon_number "5";
chr1	StringTie	exon	234400853	234400948	1000	-	.	gene_id "MSTRG.16990"; transcript_id "MSTRG.16990.57"; exon_number "6";
chr1	StringTie	exon	234401181	234401262	1000	-	.	gene_id "MSTRG.16990"; transcript_id "MSTRG.16990.57"; exon_number "7";
chr1	StringTie	exon	234405903	234410531	1000	-	.	gene_id "MSTRG.16990"; transcript_id "MSTRG.16990.57"; exon_number "8";
chr1	StringTie	exon	234418084	234418233	1000	-	.	gene_id "MSTRG.16990"; transcript_id "MSTRG.16990.57"; exon_number "9";
chr1	StringTie	exon	234420702	234420812	1000	-	.	gene_id "MSTRG.16990"; transcript_id "MSTRG.16990.57"; exon_number "10";
chr1	StringTie	exon	234425673	234425793	1000	-	.	gene_id "MSTRG.16990"; transcript_id "MSTRG.16990.57"; exon_number "11";
chr1	StringTie	exon	234427317	234427388	1000	-	.	gene_id "MSTRG.16990"; transcript_id "MSTRG.16990.57"; exon_number "12";
chr1	StringTie	exon	234427576	234427766	1000	-	.	gene_id "MSTRG.16990"; transcript_id "MSTRG.16990.57"; exon_number "13";
chr1	StringTie	exon	234429136	234429324	1000	-	.	gene_id "MSTRG.16990"; transcript_id "MSTRG.16990.57"; exon_number "14";
chr1	StringTie	exon	234429416	234429555	1000	-	.	gene_id "MSTRG.16990"; transcript_id "MSTRG.16990.57"; exon_number "15";
chr1	StringTie	exon	234430087	234430301	1000	-	.	gene_id "MSTRG.16990"; transcript_id "MSTRG.16990.57"; exon_number "16";
chr1	StringTie	exon	234433410	234433571	1000	-	.	gene_id "MSTRG.16990"; transcript_id "MSTRG.16990.57"; exon_number "17";
chr1	StringTie	exon	234437275	234437372	1000	-	.	gene_id "MSTRG.16990"; transcript_id "MSTRG.16990.57"; exon_number "18";
chr1	StringTie	exon	234446803	234446975	1000	-	.	gene_id "MSTRG.16990"; transcript_id "MSTRG.16990.57"; exon_number "19";
chr1	StringTie	exon	234448480	234448579	1000	-	.	gene_id "MSTRG.16990"; transcript_id "MSTRG.16990.57"; exon_number "20";
chr1	StringTie	exon	234450428	234450566	1000	-	.	gene_id "MSTRG.16990"; transcript_id "MSTRG.16990.57"; exon_number "21";
chr1	StringTie	exon	234457667	234457756	1000	-	.	gene_id "MSTRG.16990"; transcript_id "MSTRG.16990.57"; exon_number "22";
chr1	StringTie	exon	234459230	234459326	1000	-	.	gene_id "MSTRG.16990"; transcript_id "MSTRG.16990.57"; exon_number "23";
chr1	StringTie	exon	234460261	234460396	1000	-	.	gene_id "MSTRG.16990"; transcript_id "MSTRG.16990.57"; exon_number "24";
chr1	StringTie	exon	234463837	234463934	1000	-	.	gene_id "MSTRG.16990"; transcript_id "MSTRG.16990.57"; exon_number "25";
chr1	StringTie	exon	234465656	234465708	1000	-	.	gene_id "MSTRG.16990"; transcript_id "MSTRG.16990.57"; exon_number "26";
chr1	StringTie	exon	234467502	234467650	1000	-	.	gene_id "MSTRG.16990"; transcript_id "MSTRG.16990.57"; exon_number "27";
chr1	StringTie	exon	234471188	234471257	1000	-	.	gene_id "MSTRG.16990"; transcript_id "MSTRG.16990.57"; exon_number "28";
chr1	StringTie	exon	234472714	234472811	1000	-	.	gene_id "MSTRG.16990"; transcript_id "MSTRG.16990.57"; exon_number "29";
chr1	StringTie	exon	234478173	234478367	1000	-	.	gene_id "MSTRG.16990"; transcript_id "MSTRG.16990.57"; exon_number "30";
chr1	StringTie	transcript	234391309	234459325	1000	-	.	gene_id "MSTRG.16990"; transcript_id "MSTRG.16990.58";
chr1	StringTie	exon	234391309	234391745	1000	-	.	gene_id "MSTRG.16990"; transcript_id "MSTRG.16990.58"; exon_number "1";
chr1	StringTie	exon	234392416	234392552	1000	-	.	gene_id "MSTRG.16990"; transcript_id "MSTRG.16990.58"; exon_number "2";
chr1	StringTie	exon	234393362	234393486	1000	-	.	gene_id "MSTRG.16990"; transcript_id "MSTRG.16990.58"; exon_number "3";
chr1	StringTie	exon	234393646	234393837	1000	-	.	gene_id "MSTRG.16990"; transcript_id "MSTRG.16990.58"; exon_number "4";
chr1	StringTie	exon	234398382	234398553	1000	-	.	gene_id "MSTRG.16990"; transcript_id "MSTRG.16990.58"; exon_number "5";
chr1	StringTie	exon	234400853	234400948	1000	-	.	gene_id "MSTRG.16990"; transcript_id "MSTRG.16990.58"; exon_number "6";
chr1	StringTie	exon	234401181	234401262	1000	-	.	gene_id "MSTRG.16990"; transcript_id "MSTRG.16990.58"; exon_number "7";
chr1	StringTie	exon	234405903	234410531	1000	-	.	gene_id "MSTRG.16990"; transcript_id "MSTRG.16990.58"; exon_number "8";
chr1	StringTie	exon	234418084	234418233	1000	-	.	gene_id "MSTRG.16990"; transcript_id "MSTRG.16990.58"; exon_number "9";
chr1	StringTie	exon	234420702	234420812	1000	-	.	gene_id "MSTRG.16990"; transcript_id "MSTRG.16990.58"; exon_number "10";
chr1	StringTie	exon	234425673	234425793	1000	-	.	gene_id "MSTRG.16990"; transcript_id "MSTRG.16990.58"; exon_number "11";
chr1	StringTie	exon	234427576	234427766	1000	-	.	gene_id "MSTRG.16990"; transcript_id "MSTRG.16990.58"; exon_number "12";
chr1	StringTie	exon	234429136	234429324	1000	-	.	gene_id "MSTRG.16990"; transcript_id "MSTRG.16990.58"; exon_number "13";
chr1	StringTie	exon	234429416	234429555	1000	-	.	gene_id "MSTRG.16990"; transcript_id "MSTRG.16990.58"; exon_number "14";
chr1	StringTie	exon	234430087	234430301	1000	-	.	gene_id "MSTRG.16990"; transcript_id "MSTRG.16990.58"; exon_number "15";
chr1	StringTie	exon	234433410	234433571	1000	-	.	gene_id "MSTRG.16990"; transcript_id "MSTRG.16990.58"; exon_number "16";
chr1	StringTie	exon	234437275	234437372	1000	-	.	gene_id "MSTRG.16990"; transcript_id "MSTRG.16990.58"; exon_number "17";
chr1	StringTie	exon	234450428	234450566	1000	-	.	gene_id "MSTRG.16990"; transcript_id "MSTRG.16990.58"; exon_number "18";
chr1	StringTie	exon	234457667	234457756	1000	-	.	gene_id "MSTRG.16990"; transcript_id "MSTRG.16990.58"; exon_number "19";
chr1	StringTie	exon	234459230	234459325	1000	-	.	gene_id "MSTRG.16990"; transcript_id "MSTRG.16990.58"; exon_number "20";
chr1	StringTie	transcript	234391309	234452877	1000	-	.	gene_id "MSTRG.16990"; transcript_id "MSTRG.16990.59";
chr1	StringTie	exon	234391309	234391745	1000	-	.	gene_id "MSTRG.16990"; transcript_id "MSTRG.16990.59"; exon_number "1";
chr1	StringTie	exon	234392416	234392552	1000	-	.	gene_id "MSTRG.16990"; transcript_id "MSTRG.16990.59"; exon_number "2";
chr1	StringTie	exon	234393362	234393486	1000	-	.	gene_id "MSTRG.16990"; transcript_id "MSTRG.16990.59"; exon_number "3";
chr1	StringTie	exon	234393646	234393837	1000	-	.	gene_id "MSTRG.16990"; transcript_id "MSTRG.16990.59"; exon_number "4";
chr1	StringTie	exon	234398382	234398553	1000	-	.	gene_id "MSTRG.16990"; transcript_id "MSTRG.16990.59"; exon_number "5";
chr1	StringTie	exon	234401181	234401262	1000	-	.	gene_id "MSTRG.16990"; transcript_id "MSTRG.16990.59"; exon_number "6";
chr1	StringTie	exon	234405903	234410531	1000	-	.	gene_id "MSTRG.16990"; transcript_id "MSTRG.16990.59"; exon_number "7";
chr1	StringTie	exon	234418084	234418233	1000	-	.	gene_id "MSTRG.16990"; transcript_id "MSTRG.16990.59"; exon_number "8";
chr1	StringTie	exon	234420702	234420812	1000	-	.	gene_id "MSTRG.16990"; transcript_id "MSTRG.16990.59"; exon_number "9";
chr1	StringTie	exon	234425673	234425793	1000	-	.	gene_id "MSTRG.16990"; transcript_id "MSTRG.16990.59"; exon_number "10";
chr1	StringTie	exon	234427576	234427766	1000	-	.	gene_id "MSTRG.16990"; transcript_id "MSTRG.16990.59"; exon_number "11";
chr1	StringTie	exon	234429136	234429324	1000	-	.	gene_id "MSTRG.16990"; transcript_id "MSTRG.16990.59"; exon_number "12";
chr1	StringTie	exon	234429416	234429677	1000	-	.	gene_id "MSTRG.16990"; transcript_id "MSTRG.16990.59"; exon_number "13";
chr1	StringTie	exon	234430087	234430301	1000	-	.	gene_id "MSTRG.16990"; transcript_id "MSTRG.16990.59"; exon_number "14";
chr1	StringTie	exon	234433410	234433571	1000	-	.	gene_id "MSTRG.16990"; transcript_id "MSTRG.16990.59"; exon_number "15";
chr1	StringTie	exon	234437275	234437372	1000	-	.	gene_id "MSTRG.16990"; transcript_id "MSTRG.16990.59"; exon_number "16";
chr1	StringTie	exon	234446803	234446975	1000	-	.	gene_id "MSTRG.16990"; transcript_id "MSTRG.16990.59"; exon_number "17";
chr1	StringTie	exon	234448480	234448579	1000	-	.	gene_id "MSTRG.16990"; transcript_id "MSTRG.16990.59"; exon_number "18";
chr1	StringTie	exon	234450428	234450566	1000	-	.	gene_id "MSTRG.16990"; transcript_id "MSTRG.16990.59"; exon_number "19";
chr1	StringTie	exon	234452683	234452877	1000	-	.	gene_id "MSTRG.16990"; transcript_id "MSTRG.16990.59"; exon_number "20";
chr1	StringTie	transcript	234391141	234479517	1000	-	.	gene_id "MSTRG.16990"; transcript_id "MSTRG.16990.6";
chr1	StringTie	exon	234391141	234391745	1000	-	.	gene_id "MSTRG.16990"; transcript_id "MSTRG.16990.6"; exon_number "1";
chr1	StringTie	exon	234392416	234392552	1000	-	.	gene_id "MSTRG.16990"; transcript_id "MSTRG.16990.6"; exon_number "2";
chr1	StringTie	exon	234393362	234393486	1000	-	.	gene_id "MSTRG.16990"; transcript_id "MSTRG.16990.6"; exon_number "3";
chr1	StringTie	exon	234393646	234393837	1000	-	.	gene_id "MSTRG.16990"; transcript_id "MSTRG.16990.6"; exon_number "4";
chr1	StringTie	exon	234398382	234398553	1000	-	.	gene_id "MSTRG.16990"; transcript_id "MSTRG.16990.6"; exon_number "5";
chr1	StringTie	exon	234400853	234400948	1000	-	.	gene_id "MSTRG.16990"; transcript_id "MSTRG.16990.6"; exon_number "6";
chr1	StringTie	exon	234401181	234401262	1000	-	.	gene_id "MSTRG.16990"; transcript_id "MSTRG.16990.6"; exon_number "7";
chr1	StringTie	exon	234405903	234410531	1000	-	.	gene_id "MSTRG.16990"; transcript_id "MSTRG.16990.6"; exon_number "8";
chr1	StringTie	exon	234418084	234418233	1000	-	.	gene_id "MSTRG.16990"; transcript_id "MSTRG.16990.6"; exon_number "9";
chr1	StringTie	exon	234420702	234420812	1000	-	.	gene_id "MSTRG.16990"; transcript_id "MSTRG.16990.6"; exon_number "10";
chr1	StringTie	exon	234425673	234425793	1000	-	.	gene_id "MSTRG.16990"; transcript_id "MSTRG.16990.6"; exon_number "11";
chr1	StringTie	exon	234427576	234427766	1000	-	.	gene_id "MSTRG.16990"; transcript_id "MSTRG.16990.6"; exon_number "12";
chr1	StringTie	exon	234429136	234429324	1000	-	.	gene_id "MSTRG.16990"; transcript_id "MSTRG.16990.6"; exon_number "13";
chr1	StringTie	exon	234429416	234429677	1000	-	.	gene_id "MSTRG.16990"; transcript_id "MSTRG.16990.6"; exon_number "14";
chr1	StringTie	exon	234430087	234430301	1000	-	.	gene_id "MSTRG.16990"; transcript_id "MSTRG.16990.6"; exon_number "15";
chr1	StringTie	exon	234433410	234433571	1000	-	.	gene_id "MSTRG.16990"; transcript_id "MSTRG.16990.6"; exon_number "16";
chr1	StringTie	exon	234437275	234437372	1000	-	.	gene_id "MSTRG.16990"; transcript_id "MSTRG.16990.6"; exon_number "17";
chr1	StringTie	exon	234446803	234446975	1000	-	.	gene_id "MSTRG.16990"; transcript_id "MSTRG.16990.6"; exon_number "18";
chr1	StringTie	exon	234448480	234448576	1000	-	.	gene_id "MSTRG.16990"; transcript_id "MSTRG.16990.6"; exon_number "19";
chr1	StringTie	exon	234450428	234450566	1000	-	.	gene_id "MSTRG.16990"; transcript_id "MSTRG.16990.6"; exon_number "20";
chr1	StringTie	exon	234457667	234457756	1000	-	.	gene_id "MSTRG.16990"; transcript_id "MSTRG.16990.6"; exon_number "21";
chr1	StringTie	exon	234459230	234459326	1000	-	.	gene_id "MSTRG.16990"; transcript_id "MSTRG.16990.6"; exon_number "22";
chr1	StringTie	exon	234460261	234460396	1000	-	.	gene_id "MSTRG.16990"; transcript_id "MSTRG.16990.6"; exon_number "23";
chr1	StringTie	exon	234463837	234463934	1000	-	.	gene_id "MSTRG.16990"; transcript_id "MSTRG.16990.6"; exon_number "24";
chr1	StringTie	exon	234465656	234465708	1000	-	.	gene_id "MSTRG.16990"; transcript_id "MSTRG.16990.6"; exon_number "25";
chr1	StringTie	exon	234467502	234467650	1000	-	.	gene_id "MSTRG.16990"; transcript_id "MSTRG.16990.6"; exon_number "26";
chr1	StringTie	exon	234471188	234471257	1000	-	.	gene_id "MSTRG.16990"; transcript_id "MSTRG.16990.6"; exon_number "27";
chr1	StringTie	exon	234472714	234472811	1000	-	.	gene_id "MSTRG.16990"; transcript_id "MSTRG.16990.6"; exon_number "28";
chr1	StringTie	exon	234478173	234479517	1000	-	.	gene_id "MSTRG.16990"; transcript_id "MSTRG.16990.6"; exon_number "29";
chr1	StringTie	transcript	234391309	234479181	1000	-	.	gene_id "MSTRG.16990"; transcript_id "MSTRG.16990.60";
chr1	StringTie	exon	234391309	234391745	1000	-	.	gene_id "MSTRG.16990"; transcript_id "MSTRG.16990.60"; exon_number "1";
chr1	StringTie	exon	234392416	234392552	1000	-	.	gene_id "MSTRG.16990"; transcript_id "MSTRG.16990.60"; exon_number "2";
chr1	StringTie	exon	234393362	234393486	1000	-	.	gene_id "MSTRG.16990"; transcript_id "MSTRG.16990.60"; exon_number "3";
chr1	StringTie	exon	234393646	234393837	1000	-	.	gene_id "MSTRG.16990"; transcript_id "MSTRG.16990.60"; exon_number "4";
chr1	StringTie	exon	234398382	234398553	1000	-	.	gene_id "MSTRG.16990"; transcript_id "MSTRG.16990.60"; exon_number "5";
chr1	StringTie	exon	234401181	234401262	1000	-	.	gene_id "MSTRG.16990"; transcript_id "MSTRG.16990.60"; exon_number "6";
chr1	StringTie	exon	234405903	234410531	1000	-	.	gene_id "MSTRG.16990"; transcript_id "MSTRG.16990.60"; exon_number "7";
chr1	StringTie	exon	234418084	234418233	1000	-	.	gene_id "MSTRG.16990"; transcript_id "MSTRG.16990.60"; exon_number "8";
chr1	StringTie	exon	234420702	234420812	1000	-	.	gene_id "MSTRG.16990"; transcript_id "MSTRG.16990.60"; exon_number "9";
chr1	StringTie	exon	234425673	234425793	1000	-	.	gene_id "MSTRG.16990"; transcript_id "MSTRG.16990.60"; exon_number "10";
chr1	StringTie	exon	234427317	234427388	1000	-	.	gene_id "MSTRG.16990"; transcript_id "MSTRG.16990.60"; exon_number "11";
chr1	StringTie	exon	234427576	234427766	1000	-	.	gene_id "MSTRG.16990"; transcript_id "MSTRG.16990.60"; exon_number "12";
chr1	StringTie	exon	234429136	234429324	1000	-	.	gene_id "MSTRG.16990"; transcript_id "MSTRG.16990.60"; exon_number "13";
chr1	StringTie	exon	234429416	234429555	1000	-	.	gene_id "MSTRG.16990"; transcript_id "MSTRG.16990.60"; exon_number "14";
chr1	StringTie	exon	234430087	234430301	1000	-	.	gene_id "MSTRG.16990"; transcript_id "MSTRG.16990.60"; exon_number "15";
chr1	StringTie	exon	234433410	234433571	1000	-	.	gene_id "MSTRG.16990"; transcript_id "MSTRG.16990.60"; exon_number "16";
chr1	StringTie	exon	234437275	234437372	1000	-	.	gene_id "MSTRG.16990"; transcript_id "MSTRG.16990.60"; exon_number "17";
chr1	StringTie	exon	234446803	234446975	1000	-	.	gene_id "MSTRG.16990"; transcript_id "MSTRG.16990.60"; exon_number "18";
chr1	StringTie	exon	234448480	234448579	1000	-	.	gene_id "MSTRG.16990"; transcript_id "MSTRG.16990.60"; exon_number "19";
chr1	StringTie	exon	234450428	234450566	1000	-	.	gene_id "MSTRG.16990"; transcript_id "MSTRG.16990.60"; exon_number "20";
chr1	StringTie	exon	234457667	234457756	1000	-	.	gene_id "MSTRG.16990"; transcript_id "MSTRG.16990.60"; exon_number "21";
chr1	StringTie	exon	234459230	234459326	1000	-	.	gene_id "MSTRG.16990"; transcript_id "MSTRG.16990.60"; exon_number "22";
chr1	StringTie	exon	234460261	234460396	1000	-	.	gene_id "MSTRG.16990"; transcript_id "MSTRG.16990.60"; exon_number "23";
chr1	StringTie	exon	234465656	234465708	1000	-	.	gene_id "MSTRG.16990"; transcript_id "MSTRG.16990.60"; exon_number "24";
chr1	StringTie	exon	234467502	234467650	1000	-	.	gene_id "MSTRG.16990"; transcript_id "MSTRG.16990.60"; exon_number "25";
chr1	StringTie	exon	234471188	234471257	1000	-	.	gene_id "MSTRG.16990"; transcript_id "MSTRG.16990.60"; exon_number "26";
chr1	StringTie	exon	234472714	234472811	1000	-	.	gene_id "MSTRG.16990"; transcript_id "MSTRG.16990.60"; exon_number "27";
chr1	StringTie	exon	234478173	234479181	1000	-	.	gene_id "MSTRG.16990"; transcript_id "MSTRG.16990.60"; exon_number "28";
chr1	StringTie	transcript	234391309	234479170	1000	-	.	gene_id "MSTRG.16990"; transcript_id "MSTRG.16990.61";
chr1	StringTie	exon	234391309	234391745	1000	-	.	gene_id "MSTRG.16990"; transcript_id "MSTRG.16990.61"; exon_number "1";
chr1	StringTie	exon	234392416	234392552	1000	-	.	gene_id "MSTRG.16990"; transcript_id "MSTRG.16990.61"; exon_number "2";
chr1	StringTie	exon	234393362	234393486	1000	-	.	gene_id "MSTRG.16990"; transcript_id "MSTRG.16990.61"; exon_number "3";
chr1	StringTie	exon	234393646	234393837	1000	-	.	gene_id "MSTRG.16990"; transcript_id "MSTRG.16990.61"; exon_number "4";
chr1	StringTie	exon	234398382	234398553	1000	-	.	gene_id "MSTRG.16990"; transcript_id "MSTRG.16990.61"; exon_number "5";
chr1	StringTie	exon	234401181	234401262	1000	-	.	gene_id "MSTRG.16990"; transcript_id "MSTRG.16990.61"; exon_number "6";
chr1	StringTie	exon	234405903	234406099	1000	-	.	gene_id "MSTRG.16990"; transcript_id "MSTRG.16990.61"; exon_number "7";
chr1	StringTie	exon	234410445	234410531	1000	-	.	gene_id "MSTRG.16990"; transcript_id "MSTRG.16990.61"; exon_number "8";
chr1	StringTie	exon	234418084	234418233	1000	-	.	gene_id "MSTRG.16990"; transcript_id "MSTRG.16990.61"; exon_number "9";
chr1	StringTie	exon	234420702	234420812	1000	-	.	gene_id "MSTRG.16990"; transcript_id "MSTRG.16990.61"; exon_number "10";
chr1	StringTie	exon	234425673	234425793	1000	-	.	gene_id "MSTRG.16990"; transcript_id "MSTRG.16990.61"; exon_number "11";
chr1	StringTie	exon	234427317	234427388	1000	-	.	gene_id "MSTRG.16990"; transcript_id "MSTRG.16990.61"; exon_number "12";
chr1	StringTie	exon	234427576	234427766	1000	-	.	gene_id "MSTRG.16990"; transcript_id "MSTRG.16990.61"; exon_number "13";
chr1	StringTie	exon	234429136	234429324	1000	-	.	gene_id "MSTRG.16990"; transcript_id "MSTRG.16990.61"; exon_number "14";
chr1	StringTie	exon	234429416	234429555	1000	-	.	gene_id "MSTRG.16990"; transcript_id "MSTRG.16990.61"; exon_number "15";
chr1	StringTie	exon	234430087	234430301	1000	-	.	gene_id "MSTRG.16990"; transcript_id "MSTRG.16990.61"; exon_number "16";
chr1	StringTie	exon	234433410	234433571	1000	-	.	gene_id "MSTRG.16990"; transcript_id "MSTRG.16990.61"; exon_number "17";
chr1	StringTie	exon	234437275	234437372	1000	-	.	gene_id "MSTRG.16990"; transcript_id "MSTRG.16990.61"; exon_number "18";
chr1	StringTie	exon	234446803	234446975	1000	-	.	gene_id "MSTRG.16990"; transcript_id "MSTRG.16990.61"; exon_number "19";
chr1	StringTie	exon	234448480	234448576	1000	-	.	gene_id "MSTRG.16990"; transcript_id "MSTRG.16990.61"; exon_number "20";
chr1	StringTie	exon	234450428	234450566	1000	-	.	gene_id "MSTRG.16990"; transcript_id "MSTRG.16990.61"; exon_number "21";
chr1	StringTie	exon	234457667	234457756	1000	-	.	gene_id "MSTRG.16990"; transcript_id "MSTRG.16990.61"; exon_number "22";
chr1	StringTie	exon	234459230	234459326	1000	-	.	gene_id "MSTRG.16990"; transcript_id "MSTRG.16990.61"; exon_number "23";
chr1	StringTie	exon	234460261	234460396	1000	-	.	gene_id "MSTRG.16990"; transcript_id "MSTRG.16990.61"; exon_number "24";
chr1	StringTie	exon	234463837	234463934	1000	-	.	gene_id "MSTRG.16990"; transcript_id "MSTRG.16990.61"; exon_number "25";
chr1	StringTie	exon	234465656	234465708	1000	-	.	gene_id "MSTRG.16990"; transcript_id "MSTRG.16990.61"; exon_number "26";
chr1	StringTie	exon	234467502	234467650	1000	-	.	gene_id "MSTRG.16990"; transcript_id "MSTRG.16990.61"; exon_number "27";
chr1	StringTie	exon	234471188	234471257	1000	-	.	gene_id "MSTRG.16990"; transcript_id "MSTRG.16990.61"; exon_number "28";
chr1	StringTie	exon	234472714	234472811	1000	-	.	gene_id "MSTRG.16990"; transcript_id "MSTRG.16990.61"; exon_number "29";
chr1	StringTie	exon	234478173	234479170	1000	-	.	gene_id "MSTRG.16990"; transcript_id "MSTRG.16990.61"; exon_number "30";
chr1	StringTie	transcript	234391309	234479170	1000	-	.	gene_id "MSTRG.16990"; transcript_id "MSTRG.16990.62";
chr1	StringTie	exon	234391309	234391745	1000	-	.	gene_id "MSTRG.16990"; transcript_id "MSTRG.16990.62"; exon_number "1";
chr1	StringTie	exon	234392416	234392552	1000	-	.	gene_id "MSTRG.16990"; transcript_id "MSTRG.16990.62"; exon_number "2";
chr1	StringTie	exon	234393362	234393486	1000	-	.	gene_id "MSTRG.16990"; transcript_id "MSTRG.16990.62"; exon_number "3";
chr1	StringTie	exon	234393646	234393837	1000	-	.	gene_id "MSTRG.16990"; transcript_id "MSTRG.16990.62"; exon_number "4";
chr1	StringTie	exon	234398382	234398553	1000	-	.	gene_id "MSTRG.16990"; transcript_id "MSTRG.16990.62"; exon_number "5";
chr1	StringTie	exon	234400853	234400944	1000	-	.	gene_id "MSTRG.16990"; transcript_id "MSTRG.16990.62"; exon_number "6";
chr1	StringTie	exon	234401181	234401262	1000	-	.	gene_id "MSTRG.16990"; transcript_id "MSTRG.16990.62"; exon_number "7";
chr1	StringTie	exon	234405903	234406099	1000	-	.	gene_id "MSTRG.16990"; transcript_id "MSTRG.16990.62"; exon_number "8";
chr1	StringTie	exon	234409516	234409573	1000	-	.	gene_id "MSTRG.16990"; transcript_id "MSTRG.16990.62"; exon_number "9";
chr1	StringTie	exon	234410445	234410531	1000	-	.	gene_id "MSTRG.16990"; transcript_id "MSTRG.16990.62"; exon_number "10";
chr1	StringTie	exon	234418084	234418233	1000	-	.	gene_id "MSTRG.16990"; transcript_id "MSTRG.16990.62"; exon_number "11";
chr1	StringTie	exon	234420702	234420812	1000	-	.	gene_id "MSTRG.16990"; transcript_id "MSTRG.16990.62"; exon_number "12";
chr1	StringTie	exon	234425673	234425793	1000	-	.	gene_id "MSTRG.16990"; transcript_id "MSTRG.16990.62"; exon_number "13";
chr1	StringTie	exon	234427317	234427388	1000	-	.	gene_id "MSTRG.16990"; transcript_id "MSTRG.16990.62"; exon_number "14";
chr1	StringTie	exon	234427576	234427766	1000	-	.	gene_id "MSTRG.16990"; transcript_id "MSTRG.16990.62"; exon_number "15";
chr1	StringTie	exon	234429136	234429324	1000	-	.	gene_id "MSTRG.16990"; transcript_id "MSTRG.16990.62"; exon_number "16";
chr1	StringTie	exon	234429416	234429677	1000	-	.	gene_id "MSTRG.16990"; transcript_id "MSTRG.16990.62"; exon_number "17";
chr1	StringTie	exon	234430087	234430301	1000	-	.	gene_id "MSTRG.16990"; transcript_id "MSTRG.16990.62"; exon_number "18";
chr1	StringTie	exon	234433410	234433571	1000	-	.	gene_id "MSTRG.16990"; transcript_id "MSTRG.16990.62"; exon_number "19";
chr1	StringTie	exon	234437275	234437372	1000	-	.	gene_id "MSTRG.16990"; transcript_id "MSTRG.16990.62"; exon_number "20";
chr1	StringTie	exon	234446803	234446975	1000	-	.	gene_id "MSTRG.16990"; transcript_id "MSTRG.16990.62"; exon_number "21";
chr1	StringTie	exon	234448480	234448576	1000	-	.	gene_id "MSTRG.16990"; transcript_id "MSTRG.16990.62"; exon_number "22";
chr1	StringTie	exon	234450428	234450566	1000	-	.	gene_id "MSTRG.16990"; transcript_id "MSTRG.16990.62"; exon_number "23";
chr1	StringTie	exon	234457667	234457756	1000	-	.	gene_id "MSTRG.16990"; transcript_id "MSTRG.16990.62"; exon_number "24";
chr1	StringTie	exon	234459230	234459326	1000	-	.	gene_id "MSTRG.16990"; transcript_id "MSTRG.16990.62"; exon_number "25";
chr1	StringTie	exon	234460261	234460396	1000	-	.	gene_id "MSTRG.16990"; transcript_id "MSTRG.16990.62"; exon_number "26";
chr1	StringTie	exon	234463837	234463934	1000	-	.	gene_id "MSTRG.16990"; transcript_id "MSTRG.16990.62"; exon_number "27";
chr1	StringTie	exon	234465656	234465708	1000	-	.	gene_id "MSTRG.16990"; transcript_id "MSTRG.16990.62"; exon_number "28";
chr1	StringTie	exon	234467502	234467650	1000	-	.	gene_id "MSTRG.16990"; transcript_id "MSTRG.16990.62"; exon_number "29";
chr1	StringTie	exon	234471188	234471257	1000	-	.	gene_id "MSTRG.16990"; transcript_id "MSTRG.16990.62"; exon_number "30";
chr1	StringTie	exon	234472714	234472811	1000	-	.	gene_id "MSTRG.16990"; transcript_id "MSTRG.16990.62"; exon_number "31";
chr1	StringTie	exon	234478173	234479170	1000	-	.	gene_id "MSTRG.16990"; transcript_id "MSTRG.16990.62"; exon_number "32";
chr1	StringTie	transcript	234391311	234479376	1000	-	.	gene_id "MSTRG.16990"; transcript_id "MSTRG.16990.63";
chr1	StringTie	exon	234391311	234391745	1000	-	.	gene_id "MSTRG.16990"; transcript_id "MSTRG.16990.63"; exon_number "1";
chr1	StringTie	exon	234392416	234392552	1000	-	.	gene_id "MSTRG.16990"; transcript_id "MSTRG.16990.63"; exon_number "2";
chr1	StringTie	exon	234393362	234393486	1000	-	.	gene_id "MSTRG.16990"; transcript_id "MSTRG.16990.63"; exon_number "3";
chr1	StringTie	exon	234393646	234393837	1000	-	.	gene_id "MSTRG.16990"; transcript_id "MSTRG.16990.63"; exon_number "4";
chr1	StringTie	exon	234398382	234398553	1000	-	.	gene_id "MSTRG.16990"; transcript_id "MSTRG.16990.63"; exon_number "5";
chr1	StringTie	exon	234401181	234401262	1000	-	.	gene_id "MSTRG.16990"; transcript_id "MSTRG.16990.63"; exon_number "6";
chr1	StringTie	exon	234405903	234406099	1000	-	.	gene_id "MSTRG.16990"; transcript_id "MSTRG.16990.63"; exon_number "7";
chr1	StringTie	exon	234410445	234410531	1000	-	.	gene_id "MSTRG.16990"; transcript_id "MSTRG.16990.63"; exon_number "8";
chr1	StringTie	exon	234418084	234418233	1000	-	.	gene_id "MSTRG.16990"; transcript_id "MSTRG.16990.63"; exon_number "9";
chr1	StringTie	exon	234420702	234420812	1000	-	.	gene_id "MSTRG.16990"; transcript_id "MSTRG.16990.63"; exon_number "10";
chr1	StringTie	exon	234425673	234425793	1000	-	.	gene_id "MSTRG.16990"; transcript_id "MSTRG.16990.63"; exon_number "11";
chr1	StringTie	exon	234427576	234427766	1000	-	.	gene_id "MSTRG.16990"; transcript_id "MSTRG.16990.63"; exon_number "12";
chr1	StringTie	exon	234429136	234429324	1000	-	.	gene_id "MSTRG.16990"; transcript_id "MSTRG.16990.63"; exon_number "13";
chr1	StringTie	exon	234429416	234429677	1000	-	.	gene_id "MSTRG.16990"; transcript_id "MSTRG.16990.63"; exon_number "14";
chr1	StringTie	exon	234430087	234430301	1000	-	.	gene_id "MSTRG.16990"; transcript_id "MSTRG.16990.63"; exon_number "15";
chr1	StringTie	exon	234433410	234433571	1000	-	.	gene_id "MSTRG.16990"; transcript_id "MSTRG.16990.63"; exon_number "16";
chr1	StringTie	exon	234437275	234437372	1000	-	.	gene_id "MSTRG.16990"; transcript_id "MSTRG.16990.63"; exon_number "17";
chr1	StringTie	exon	234446803	234446975	1000	-	.	gene_id "MSTRG.16990"; transcript_id "MSTRG.16990.63"; exon_number "18";
chr1	StringTie	exon	234448480	234448576	1000	-	.	gene_id "MSTRG.16990"; transcript_id "MSTRG.16990.63"; exon_number "19";
chr1	StringTie	exon	234450428	234450566	1000	-	.	gene_id "MSTRG.16990"; transcript_id "MSTRG.16990.63"; exon_number "20";
chr1	StringTie	exon	234457667	234457756	1000	-	.	gene_id "MSTRG.16990"; transcript_id "MSTRG.16990.63"; exon_number "21";
chr1	StringTie	exon	234459230	234459326	1000	-	.	gene_id "MSTRG.16990"; transcript_id "MSTRG.16990.63"; exon_number "22";
chr1	StringTie	exon	234460261	234460396	1000	-	.	gene_id "MSTRG.16990"; transcript_id "MSTRG.16990.63"; exon_number "23";
chr1	StringTie	exon	234465656	234465708	1000	-	.	gene_id "MSTRG.16990"; transcript_id "MSTRG.16990.63"; exon_number "24";
chr1	StringTie	exon	234467502	234467650	1000	-	.	gene_id "MSTRG.16990"; transcript_id "MSTRG.16990.63"; exon_number "25";
chr1	StringTie	exon	234471188	234471257	1000	-	.	gene_id "MSTRG.16990"; transcript_id "MSTRG.16990.63"; exon_number "26";
chr1	StringTie	exon	234472714	234472811	1000	-	.	gene_id "MSTRG.16990"; transcript_id "MSTRG.16990.63"; exon_number "27";
chr1	StringTie	exon	234478173	234479376	1000	-	.	gene_id "MSTRG.16990"; transcript_id "MSTRG.16990.63"; exon_number "28";
chr1	StringTie	transcript	234391311	234479182	1000	-	.	gene_id "MSTRG.16990"; transcript_id "MSTRG.16990.64";
chr1	StringTie	exon	234391311	234391745	1000	-	.	gene_id "MSTRG.16990"; transcript_id "MSTRG.16990.64"; exon_number "1";
chr1	StringTie	exon	234392416	234392552	1000	-	.	gene_id "MSTRG.16990"; transcript_id "MSTRG.16990.64"; exon_number "2";
chr1	StringTie	exon	234393362	234393486	1000	-	.	gene_id "MSTRG.16990"; transcript_id "MSTRG.16990.64"; exon_number "3";
chr1	StringTie	exon	234393646	234393837	1000	-	.	gene_id "MSTRG.16990"; transcript_id "MSTRG.16990.64"; exon_number "4";
chr1	StringTie	exon	234398382	234398553	1000	-	.	gene_id "MSTRG.16990"; transcript_id "MSTRG.16990.64"; exon_number "5";
chr1	StringTie	exon	234400853	234400948	1000	-	.	gene_id "MSTRG.16990"; transcript_id "MSTRG.16990.64"; exon_number "6";
chr1	StringTie	exon	234401181	234401262	1000	-	.	gene_id "MSTRG.16990"; transcript_id "MSTRG.16990.64"; exon_number "7";
chr1	StringTie	exon	234405903	234410531	1000	-	.	gene_id "MSTRG.16990"; transcript_id "MSTRG.16990.64"; exon_number "8";
chr1	StringTie	exon	234418084	234418233	1000	-	.	gene_id "MSTRG.16990"; transcript_id "MSTRG.16990.64"; exon_number "9";
chr1	StringTie	exon	234420702	234420812	1000	-	.	gene_id "MSTRG.16990"; transcript_id "MSTRG.16990.64"; exon_number "10";
chr1	StringTie	exon	234425673	234425793	1000	-	.	gene_id "MSTRG.16990"; transcript_id "MSTRG.16990.64"; exon_number "11";
chr1	StringTie	exon	234427317	234427388	1000	-	.	gene_id "MSTRG.16990"; transcript_id "MSTRG.16990.64"; exon_number "12";
chr1	StringTie	exon	234427576	234427766	1000	-	.	gene_id "MSTRG.16990"; transcript_id "MSTRG.16990.64"; exon_number "13";
chr1	StringTie	exon	234429136	234429324	1000	-	.	gene_id "MSTRG.16990"; transcript_id "MSTRG.16990.64"; exon_number "14";
chr1	StringTie	exon	234429416	234429677	1000	-	.	gene_id "MSTRG.16990"; transcript_id "MSTRG.16990.64"; exon_number "15";
chr1	StringTie	exon	234430087	234430301	1000	-	.	gene_id "MSTRG.16990"; transcript_id "MSTRG.16990.64"; exon_number "16";
chr1	StringTie	exon	234433410	234433571	1000	-	.	gene_id "MSTRG.16990"; transcript_id "MSTRG.16990.64"; exon_number "17";
chr1	StringTie	exon	234437275	234437372	1000	-	.	gene_id "MSTRG.16990"; transcript_id "MSTRG.16990.64"; exon_number "18";
chr1	StringTie	exon	234446803	234446975	1000	-	.	gene_id "MSTRG.16990"; transcript_id "MSTRG.16990.64"; exon_number "19";
chr1	StringTie	exon	234448480	234448579	1000	-	.	gene_id "MSTRG.16990"; transcript_id "MSTRG.16990.64"; exon_number "20";
chr1	StringTie	exon	234450428	234450566	1000	-	.	gene_id "MSTRG.16990"; transcript_id "MSTRG.16990.64"; exon_number "21";
chr1	StringTie	exon	234457667	234457756	1000	-	.	gene_id "MSTRG.16990"; transcript_id "MSTRG.16990.64"; exon_number "22";
chr1	StringTie	exon	234459230	234459326	1000	-	.	gene_id "MSTRG.16990"; transcript_id "MSTRG.16990.64"; exon_number "23";
chr1	StringTie	exon	234460261	234460396	1000	-	.	gene_id "MSTRG.16990"; transcript_id "MSTRG.16990.64"; exon_number "24";
chr1	StringTie	exon	234463837	234463934	1000	-	.	gene_id "MSTRG.16990"; transcript_id "MSTRG.16990.64"; exon_number "25";
chr1	StringTie	exon	234465656	234465708	1000	-	.	gene_id "MSTRG.16990"; transcript_id "MSTRG.16990.64"; exon_number "26";
chr1	StringTie	exon	234467502	234467650	1000	-	.	gene_id "MSTRG.16990"; transcript_id "MSTRG.16990.64"; exon_number "27";
chr1	StringTie	exon	234471188	234471257	1000	-	.	gene_id "MSTRG.16990"; transcript_id "MSTRG.16990.64"; exon_number "28";
chr1	StringTie	exon	234472714	234472811	1000	-	.	gene_id "MSTRG.16990"; transcript_id "MSTRG.16990.64"; exon_number "29";
chr1	StringTie	exon	234478173	234478293	1000	-	.	gene_id "MSTRG.16990"; transcript_id "MSTRG.16990.64"; exon_number "30";
chr1	StringTie	exon	234478342	234479182	1000	-	.	gene_id "MSTRG.16990"; transcript_id "MSTRG.16990.64"; exon_number "31";
chr1	StringTie	transcript	234391312	234459330	1000	-	.	gene_id "MSTRG.16990"; transcript_id "MSTRG.16990.65";
chr1	StringTie	exon	234391312	234391745	1000	-	.	gene_id "MSTRG.16990"; transcript_id "MSTRG.16990.65"; exon_number "1";
chr1	StringTie	exon	234392416	234392552	1000	-	.	gene_id "MSTRG.16990"; transcript_id "MSTRG.16990.65"; exon_number "2";
chr1	StringTie	exon	234393362	234393486	1000	-	.	gene_id "MSTRG.16990"; transcript_id "MSTRG.16990.65"; exon_number "3";
chr1	StringTie	exon	234393646	234393837	1000	-	.	gene_id "MSTRG.16990"; transcript_id "MSTRG.16990.65"; exon_number "4";
chr1	StringTie	exon	234398382	234398553	1000	-	.	gene_id "MSTRG.16990"; transcript_id "MSTRG.16990.65"; exon_number "5";
chr1	StringTie	exon	234400853	234400948	1000	-	.	gene_id "MSTRG.16990"; transcript_id "MSTRG.16990.65"; exon_number "6";
chr1	StringTie	exon	234401181	234401262	1000	-	.	gene_id "MSTRG.16990"; transcript_id "MSTRG.16990.65"; exon_number "7";
chr1	StringTie	exon	234405903	234406099	1000	-	.	gene_id "MSTRG.16990"; transcript_id "MSTRG.16990.65"; exon_number "8";
chr1	StringTie	exon	234410445	234410531	1000	-	.	gene_id "MSTRG.16990"; transcript_id "MSTRG.16990.65"; exon_number "9";
chr1	StringTie	exon	234418084	234418233	1000	-	.	gene_id "MSTRG.16990"; transcript_id "MSTRG.16990.65"; exon_number "10";
chr1	StringTie	exon	234420702	234420812	1000	-	.	gene_id "MSTRG.16990"; transcript_id "MSTRG.16990.65"; exon_number "11";
chr1	StringTie	exon	234425673	234425793	1000	-	.	gene_id "MSTRG.16990"; transcript_id "MSTRG.16990.65"; exon_number "12";
chr1	StringTie	exon	234427576	234427766	1000	-	.	gene_id "MSTRG.16990"; transcript_id "MSTRG.16990.65"; exon_number "13";
chr1	StringTie	exon	234429136	234429324	1000	-	.	gene_id "MSTRG.16990"; transcript_id "MSTRG.16990.65"; exon_number "14";
chr1	StringTie	exon	234429416	234429677	1000	-	.	gene_id "MSTRG.16990"; transcript_id "MSTRG.16990.65"; exon_number "15";
chr1	StringTie	exon	234430087	234430301	1000	-	.	gene_id "MSTRG.16990"; transcript_id "MSTRG.16990.65"; exon_number "16";
chr1	StringTie	exon	234437275	234437372	1000	-	.	gene_id "MSTRG.16990"; transcript_id "MSTRG.16990.65"; exon_number "17";
chr1	StringTie	exon	234446803	234446975	1000	-	.	gene_id "MSTRG.16990"; transcript_id "MSTRG.16990.65"; exon_number "18";
chr1	StringTie	exon	234448480	234448576	1000	-	.	gene_id "MSTRG.16990"; transcript_id "MSTRG.16990.65"; exon_number "19";
chr1	StringTie	exon	234450428	234450566	1000	-	.	gene_id "MSTRG.16990"; transcript_id "MSTRG.16990.65"; exon_number "20";
chr1	StringTie	exon	234457667	234457756	1000	-	.	gene_id "MSTRG.16990"; transcript_id "MSTRG.16990.65"; exon_number "21";
chr1	StringTie	exon	234459230	234459330	1000	-	.	gene_id "MSTRG.16990"; transcript_id "MSTRG.16990.65"; exon_number "22";
chr1	StringTie	transcript	234391313	234479344	1000	-	.	gene_id "MSTRG.16990"; transcript_id "MSTRG.16990.66";
chr1	StringTie	exon	234391313	234391745	1000	-	.	gene_id "MSTRG.16990"; transcript_id "MSTRG.16990.66"; exon_number "1";
chr1	StringTie	exon	234392416	234392552	1000	-	.	gene_id "MSTRG.16990"; transcript_id "MSTRG.16990.66"; exon_number "2";
chr1	StringTie	exon	234393362	234393486	1000	-	.	gene_id "MSTRG.16990"; transcript_id "MSTRG.16990.66"; exon_number "3";
chr1	StringTie	exon	234393646	234393837	1000	-	.	gene_id "MSTRG.16990"; transcript_id "MSTRG.16990.66"; exon_number "4";
chr1	StringTie	exon	234398382	234398553	1000	-	.	gene_id "MSTRG.16990"; transcript_id "MSTRG.16990.66"; exon_number "5";
chr1	StringTie	exon	234400853	234400948	1000	-	.	gene_id "MSTRG.16990"; transcript_id "MSTRG.16990.66"; exon_number "6";
chr1	StringTie	exon	234401181	234401262	1000	-	.	gene_id "MSTRG.16990"; transcript_id "MSTRG.16990.66"; exon_number "7";
chr1	StringTie	exon	234405903	234406099	1000	-	.	gene_id "MSTRG.16990"; transcript_id "MSTRG.16990.66"; exon_number "8";
chr1	StringTie	exon	234409516	234409573	1000	-	.	gene_id "MSTRG.16990"; transcript_id "MSTRG.16990.66"; exon_number "9";
chr1	StringTie	exon	234410445	234410531	1000	-	.	gene_id "MSTRG.16990"; transcript_id "MSTRG.16990.66"; exon_number "10";
chr1	StringTie	exon	234418084	234418233	1000	-	.	gene_id "MSTRG.16990"; transcript_id "MSTRG.16990.66"; exon_number "11";
chr1	StringTie	exon	234420702	234420812	1000	-	.	gene_id "MSTRG.16990"; transcript_id "MSTRG.16990.66"; exon_number "12";
chr1	StringTie	exon	234425673	234425793	1000	-	.	gene_id "MSTRG.16990"; transcript_id "MSTRG.16990.66"; exon_number "13";
chr1	StringTie	exon	234427317	234427388	1000	-	.	gene_id "MSTRG.16990"; transcript_id "MSTRG.16990.66"; exon_number "14";
chr1	StringTie	exon	234427576	234427766	1000	-	.	gene_id "MSTRG.16990"; transcript_id "MSTRG.16990.66"; exon_number "15";
chr1	StringTie	exon	234429136	234429324	1000	-	.	gene_id "MSTRG.16990"; transcript_id "MSTRG.16990.66"; exon_number "16";
chr1	StringTie	exon	234429416	234429677	1000	-	.	gene_id "MSTRG.16990"; transcript_id "MSTRG.16990.66"; exon_number "17";
chr1	StringTie	exon	234430087	234430301	1000	-	.	gene_id "MSTRG.16990"; transcript_id "MSTRG.16990.66"; exon_number "18";
chr1	StringTie	exon	234433410	234433571	1000	-	.	gene_id "MSTRG.16990"; transcript_id "MSTRG.16990.66"; exon_number "19";
chr1	StringTie	exon	234437275	234437372	1000	-	.	gene_id "MSTRG.16990"; transcript_id "MSTRG.16990.66"; exon_number "20";
chr1	StringTie	exon	234446803	234446975	1000	-	.	gene_id "MSTRG.16990"; transcript_id "MSTRG.16990.66"; exon_number "21";
chr1	StringTie	exon	234448480	234448579	1000	-	.	gene_id "MSTRG.16990"; transcript_id "MSTRG.16990.66"; exon_number "22";
chr1	StringTie	exon	234450428	234450566	1000	-	.	gene_id "MSTRG.16990"; transcript_id "MSTRG.16990.66"; exon_number "23";
chr1	StringTie	exon	234457667	234457756	1000	-	.	gene_id "MSTRG.16990"; transcript_id "MSTRG.16990.66"; exon_number "24";
chr1	StringTie	exon	234459230	234459326	1000	-	.	gene_id "MSTRG.16990"; transcript_id "MSTRG.16990.66"; exon_number "25";
chr1	StringTie	exon	234460261	234460396	1000	-	.	gene_id "MSTRG.16990"; transcript_id "MSTRG.16990.66"; exon_number "26";
chr1	StringTie	exon	234463837	234463934	1000	-	.	gene_id "MSTRG.16990"; transcript_id "MSTRG.16990.66"; exon_number "27";
chr1	StringTie	exon	234465656	234465708	1000	-	.	gene_id "MSTRG.16990"; transcript_id "MSTRG.16990.66"; exon_number "28";
chr1	StringTie	exon	234467502	234467650	1000	-	.	gene_id "MSTRG.16990"; transcript_id "MSTRG.16990.66"; exon_number "29";
chr1	StringTie	exon	234471188	234471257	1000	-	.	gene_id "MSTRG.16990"; transcript_id "MSTRG.16990.66"; exon_number "30";
chr1	StringTie	exon	234472714	234472811	1000	-	.	gene_id "MSTRG.16990"; transcript_id "MSTRG.16990.66"; exon_number "31";
chr1	StringTie	exon	234478173	234479344	1000	-	.	gene_id "MSTRG.16990"; transcript_id "MSTRG.16990.66"; exon_number "32";
chr1	StringTie	transcript	234391313	234479246	1000	-	.	gene_id "MSTRG.16990"; transcript_id "MSTRG.16990.67";
chr1	StringTie	exon	234391313	234391745	1000	-	.	gene_id "MSTRG.16990"; transcript_id "MSTRG.16990.67"; exon_number "1";
chr1	StringTie	exon	234392416	234392552	1000	-	.	gene_id "MSTRG.16990"; transcript_id "MSTRG.16990.67"; exon_number "2";
chr1	StringTie	exon	234393362	234393486	1000	-	.	gene_id "MSTRG.16990"; transcript_id "MSTRG.16990.67"; exon_number "3";
chr1	StringTie	exon	234393646	234393837	1000	-	.	gene_id "MSTRG.16990"; transcript_id "MSTRG.16990.67"; exon_number "4";
chr1	StringTie	exon	234398382	234398553	1000	-	.	gene_id "MSTRG.16990"; transcript_id "MSTRG.16990.67"; exon_number "5";
chr1	StringTie	exon	234401181	234401262	1000	-	.	gene_id "MSTRG.16990"; transcript_id "MSTRG.16990.67"; exon_number "6";
chr1	StringTie	exon	234405903	234406099	1000	-	.	gene_id "MSTRG.16990"; transcript_id "MSTRG.16990.67"; exon_number "7";
chr1	StringTie	exon	234410445	234410531	1000	-	.	gene_id "MSTRG.16990"; transcript_id "MSTRG.16990.67"; exon_number "8";
chr1	StringTie	exon	234418084	234418233	1000	-	.	gene_id "MSTRG.16990"; transcript_id "MSTRG.16990.67"; exon_number "9";
chr1	StringTie	exon	234420702	234420812	1000	-	.	gene_id "MSTRG.16990"; transcript_id "MSTRG.16990.67"; exon_number "10";
chr1	StringTie	exon	234425673	234425793	1000	-	.	gene_id "MSTRG.16990"; transcript_id "MSTRG.16990.67"; exon_number "11";
chr1	StringTie	exon	234427317	234427388	1000	-	.	gene_id "MSTRG.16990"; transcript_id "MSTRG.16990.67"; exon_number "12";
chr1	StringTie	exon	234427576	234427766	1000	-	.	gene_id "MSTRG.16990"; transcript_id "MSTRG.16990.67"; exon_number "13";
chr1	StringTie	exon	234429136	234429324	1000	-	.	gene_id "MSTRG.16990"; transcript_id "MSTRG.16990.67"; exon_number "14";
chr1	StringTie	exon	234429416	234429677	1000	-	.	gene_id "MSTRG.16990"; transcript_id "MSTRG.16990.67"; exon_number "15";
chr1	StringTie	exon	234430087	234430301	1000	-	.	gene_id "MSTRG.16990"; transcript_id "MSTRG.16990.67"; exon_number "16";
chr1	StringTie	exon	234433410	234433571	1000	-	.	gene_id "MSTRG.16990"; transcript_id "MSTRG.16990.67"; exon_number "17";
chr1	StringTie	exon	234437275	234437372	1000	-	.	gene_id "MSTRG.16990"; transcript_id "MSTRG.16990.67"; exon_number "18";
chr1	StringTie	exon	234446803	234446975	1000	-	.	gene_id "MSTRG.16990"; transcript_id "MSTRG.16990.67"; exon_number "19";
chr1	StringTie	exon	234448480	234448579	1000	-	.	gene_id "MSTRG.16990"; transcript_id "MSTRG.16990.67"; exon_number "20";
chr1	StringTie	exon	234450428	234450566	1000	-	.	gene_id "MSTRG.16990"; transcript_id "MSTRG.16990.67"; exon_number "21";
chr1	StringTie	exon	234457667	234457756	1000	-	.	gene_id "MSTRG.16990"; transcript_id "MSTRG.16990.67"; exon_number "22";
chr1	StringTie	exon	234459230	234459326	1000	-	.	gene_id "MSTRG.16990"; transcript_id "MSTRG.16990.67"; exon_number "23";
chr1	StringTie	exon	234460261	234460396	1000	-	.	gene_id "MSTRG.16990"; transcript_id "MSTRG.16990.67"; exon_number "24";
chr1	StringTie	exon	234463837	234463934	1000	-	.	gene_id "MSTRG.16990"; transcript_id "MSTRG.16990.67"; exon_number "25";
chr1	StringTie	exon	234465656	234465708	1000	-	.	gene_id "MSTRG.16990"; transcript_id "MSTRG.16990.67"; exon_number "26";
chr1	StringTie	exon	234466738	234466876	1000	-	.	gene_id "MSTRG.16990"; transcript_id "MSTRG.16990.67"; exon_number "27";
chr1	StringTie	exon	234467502	234467650	1000	-	.	gene_id "MSTRG.16990"; transcript_id "MSTRG.16990.67"; exon_number "28";
chr1	StringTie	exon	234471188	234471257	1000	-	.	gene_id "MSTRG.16990"; transcript_id "MSTRG.16990.67"; exon_number "29";
chr1	StringTie	exon	234472714	234472811	1000	-	.	gene_id "MSTRG.16990"; transcript_id "MSTRG.16990.67"; exon_number "30";
chr1	StringTie	exon	234478173	234479246	1000	-	.	gene_id "MSTRG.16990"; transcript_id "MSTRG.16990.67"; exon_number "31";
chr1	StringTie	transcript	234391313	234465728	1000	-	.	gene_id "MSTRG.16990"; transcript_id "MSTRG.16990.68";
chr1	StringTie	exon	234391313	234391745	1000	-	.	gene_id "MSTRG.16990"; transcript_id "MSTRG.16990.68"; exon_number "1";
chr1	StringTie	exon	234392416	234392552	1000	-	.	gene_id "MSTRG.16990"; transcript_id "MSTRG.16990.68"; exon_number "2";
chr1	StringTie	exon	234393362	234393486	1000	-	.	gene_id "MSTRG.16990"; transcript_id "MSTRG.16990.68"; exon_number "3";
chr1	StringTie	exon	234393646	234393837	1000	-	.	gene_id "MSTRG.16990"; transcript_id "MSTRG.16990.68"; exon_number "4";
chr1	StringTie	exon	234401181	234401262	1000	-	.	gene_id "MSTRG.16990"; transcript_id "MSTRG.16990.68"; exon_number "5";
chr1	StringTie	exon	234405903	234410531	1000	-	.	gene_id "MSTRG.16990"; transcript_id "MSTRG.16990.68"; exon_number "6";
chr1	StringTie	exon	234418084	234418233	1000	-	.	gene_id "MSTRG.16990"; transcript_id "MSTRG.16990.68"; exon_number "7";
chr1	StringTie	exon	234420702	234420812	1000	-	.	gene_id "MSTRG.16990"; transcript_id "MSTRG.16990.68"; exon_number "8";
chr1	StringTie	exon	234425673	234425793	1000	-	.	gene_id "MSTRG.16990"; transcript_id "MSTRG.16990.68"; exon_number "9";
chr1	StringTie	exon	234427317	234427766	1000	-	.	gene_id "MSTRG.16990"; transcript_id "MSTRG.16990.68"; exon_number "10";
chr1	StringTie	exon	234429136	234429324	1000	-	.	gene_id "MSTRG.16990"; transcript_id "MSTRG.16990.68"; exon_number "11";
chr1	StringTie	exon	234429416	234429677	1000	-	.	gene_id "MSTRG.16990"; transcript_id "MSTRG.16990.68"; exon_number "12";
chr1	StringTie	exon	234430087	234430301	1000	-	.	gene_id "MSTRG.16990"; transcript_id "MSTRG.16990.68"; exon_number "13";
chr1	StringTie	exon	234433410	234433571	1000	-	.	gene_id "MSTRG.16990"; transcript_id "MSTRG.16990.68"; exon_number "14";
chr1	StringTie	exon	234437275	234437372	1000	-	.	gene_id "MSTRG.16990"; transcript_id "MSTRG.16990.68"; exon_number "15";
chr1	StringTie	exon	234446803	234446975	1000	-	.	gene_id "MSTRG.16990"; transcript_id "MSTRG.16990.68"; exon_number "16";
chr1	StringTie	exon	234448480	234448576	1000	-	.	gene_id "MSTRG.16990"; transcript_id "MSTRG.16990.68"; exon_number "17";
chr1	StringTie	exon	234450428	234450566	1000	-	.	gene_id "MSTRG.16990"; transcript_id "MSTRG.16990.68"; exon_number "18";
chr1	StringTie	exon	234459230	234459326	1000	-	.	gene_id "MSTRG.16990"; transcript_id "MSTRG.16990.68"; exon_number "19";
chr1	StringTie	exon	234460261	234460396	1000	-	.	gene_id "MSTRG.16990"; transcript_id "MSTRG.16990.68"; exon_number "20";
chr1	StringTie	exon	234463837	234463934	1000	-	.	gene_id "MSTRG.16990"; transcript_id "MSTRG.16990.68"; exon_number "21";
chr1	StringTie	exon	234465656	234465728	1000	-	.	gene_id "MSTRG.16990"; transcript_id "MSTRG.16990.68"; exon_number "22";
chr1	StringTie	transcript	234391313	234405442	1000	-	.	gene_id "MSTRG.16990"; transcript_id "MSTRG.16990.69";
chr1	StringTie	exon	234391313	234391745	1000	-	.	gene_id "MSTRG.16990"; transcript_id "MSTRG.16990.69"; exon_number "1";
chr1	StringTie	exon	234392416	234392552	1000	-	.	gene_id "MSTRG.16990"; transcript_id "MSTRG.16990.69"; exon_number "2";
chr1	StringTie	exon	234393646	234393837	1000	-	.	gene_id "MSTRG.16990"; transcript_id "MSTRG.16990.69"; exon_number "3";
chr1	StringTie	exon	234398382	234398553	1000	-	.	gene_id "MSTRG.16990"; transcript_id "MSTRG.16990.69"; exon_number "4";
chr1	StringTie	exon	234401181	234401262	1000	-	.	gene_id "MSTRG.16990"; transcript_id "MSTRG.16990.69"; exon_number "5";
chr1	StringTie	exon	234405312	234405442	1000	-	.	gene_id "MSTRG.16990"; transcript_id "MSTRG.16990.69"; exon_number "6";
chr1	StringTie	transcript	234391141	234479207	1000	-	.	gene_id "MSTRG.16990"; transcript_id "MSTRG.16990.7";
chr1	StringTie	exon	234391141	234391745	1000	-	.	gene_id "MSTRG.16990"; transcript_id "MSTRG.16990.7"; exon_number "1";
chr1	StringTie	exon	234392416	234392552	1000	-	.	gene_id "MSTRG.16990"; transcript_id "MSTRG.16990.7"; exon_number "2";
chr1	StringTie	exon	234393362	234393486	1000	-	.	gene_id "MSTRG.16990"; transcript_id "MSTRG.16990.7"; exon_number "3";
chr1	StringTie	exon	234393646	234393837	1000	-	.	gene_id "MSTRG.16990"; transcript_id "MSTRG.16990.7"; exon_number "4";
chr1	StringTie	exon	234398382	234398553	1000	-	.	gene_id "MSTRG.16990"; transcript_id "MSTRG.16990.7"; exon_number "5";
chr1	StringTie	exon	234400853	234400948	1000	-	.	gene_id "MSTRG.16990"; transcript_id "MSTRG.16990.7"; exon_number "6";
chr1	StringTie	exon	234401181	234401262	1000	-	.	gene_id "MSTRG.16990"; transcript_id "MSTRG.16990.7"; exon_number "7";
chr1	StringTie	exon	234405903	234410531	1000	-	.	gene_id "MSTRG.16990"; transcript_id "MSTRG.16990.7"; exon_number "8";
chr1	StringTie	exon	234418084	234418233	1000	-	.	gene_id "MSTRG.16990"; transcript_id "MSTRG.16990.7"; exon_number "9";
chr1	StringTie	exon	234420702	234420812	1000	-	.	gene_id "MSTRG.16990"; transcript_id "MSTRG.16990.7"; exon_number "10";
chr1	StringTie	exon	234425673	234425793	1000	-	.	gene_id "MSTRG.16990"; transcript_id "MSTRG.16990.7"; exon_number "11";
chr1	StringTie	exon	234427317	234427388	1000	-	.	gene_id "MSTRG.16990"; transcript_id "MSTRG.16990.7"; exon_number "12";
chr1	StringTie	exon	234427576	234427766	1000	-	.	gene_id "MSTRG.16990"; transcript_id "MSTRG.16990.7"; exon_number "13";
chr1	StringTie	exon	234429136	234429324	1000	-	.	gene_id "MSTRG.16990"; transcript_id "MSTRG.16990.7"; exon_number "14";
chr1	StringTie	exon	234429416	234429677	1000	-	.	gene_id "MSTRG.16990"; transcript_id "MSTRG.16990.7"; exon_number "15";
chr1	StringTie	exon	234430087	234430301	1000	-	.	gene_id "MSTRG.16990"; transcript_id "MSTRG.16990.7"; exon_number "16";
chr1	StringTie	exon	234433410	234433571	1000	-	.	gene_id "MSTRG.16990"; transcript_id "MSTRG.16990.7"; exon_number "17";
chr1	StringTie	exon	234437275	234437372	1000	-	.	gene_id "MSTRG.16990"; transcript_id "MSTRG.16990.7"; exon_number "18";
chr1	StringTie	exon	234446803	234446975	1000	-	.	gene_id "MSTRG.16990"; transcript_id "MSTRG.16990.7"; exon_number "19";
chr1	StringTie	exon	234448480	234448579	1000	-	.	gene_id "MSTRG.16990"; transcript_id "MSTRG.16990.7"; exon_number "20";
chr1	StringTie	exon	234450428	234450566	1000	-	.	gene_id "MSTRG.16990"; transcript_id "MSTRG.16990.7"; exon_number "21";
chr1	StringTie	exon	234457667	234457756	1000	-	.	gene_id "MSTRG.16990"; transcript_id "MSTRG.16990.7"; exon_number "22";
chr1	StringTie	exon	234459230	234459326	1000	-	.	gene_id "MSTRG.16990"; transcript_id "MSTRG.16990.7"; exon_number "23";
chr1	StringTie	exon	234460261	234460396	1000	-	.	gene_id "MSTRG.16990"; transcript_id "MSTRG.16990.7"; exon_number "24";
chr1	StringTie	exon	234463837	234463934	1000	-	.	gene_id "MSTRG.16990"; transcript_id "MSTRG.16990.7"; exon_number "25";
chr1	StringTie	exon	234465656	234465708	1000	-	.	gene_id "MSTRG.16990"; transcript_id "MSTRG.16990.7"; exon_number "26";
chr1	StringTie	exon	234467502	234467650	1000	-	.	gene_id "MSTRG.16990"; transcript_id "MSTRG.16990.7"; exon_number "27";
chr1	StringTie	exon	234471188	234471257	1000	-	.	gene_id "MSTRG.16990"; transcript_id "MSTRG.16990.7"; exon_number "28";
chr1	StringTie	exon	234472714	234472811	1000	-	.	gene_id "MSTRG.16990"; transcript_id "MSTRG.16990.7"; exon_number "29";
chr1	StringTie	exon	234478173	234479207	1000	-	.	gene_id "MSTRG.16990"; transcript_id "MSTRG.16990.7"; exon_number "30";
chr1	StringTie	transcript	234391313	234410613	1000	-	.	gene_id "MSTRG.16990"; transcript_id "MSTRG.16990.70";
chr1	StringTie	exon	234391313	234391745	1000	-	.	gene_id "MSTRG.16990"; transcript_id "MSTRG.16990.70"; exon_number "1";
chr1	StringTie	exon	234392416	234392552	1000	-	.	gene_id "MSTRG.16990"; transcript_id "MSTRG.16990.70"; exon_number "2";
chr1	StringTie	exon	234393646	234393837	1000	-	.	gene_id "MSTRG.16990"; transcript_id "MSTRG.16990.70"; exon_number "3";
chr1	StringTie	exon	234398382	234398553	1000	-	.	gene_id "MSTRG.16990"; transcript_id "MSTRG.16990.70"; exon_number "4";
chr1	StringTie	exon	234401181	234401262	1000	-	.	gene_id "MSTRG.16990"; transcript_id "MSTRG.16990.70"; exon_number "5";
chr1	StringTie	exon	234405903	234406099	1000	-	.	gene_id "MSTRG.16990"; transcript_id "MSTRG.16990.70"; exon_number "6";
chr1	StringTie	exon	234410575	234410613	1000	-	.	gene_id "MSTRG.16990"; transcript_id "MSTRG.16990.70"; exon_number "7";
chr1	StringTie	transcript	234391313	234409548	1000	-	.	gene_id "MSTRG.16990"; transcript_id "MSTRG.16990.71";
chr1	StringTie	exon	234391313	234391745	1000	-	.	gene_id "MSTRG.16990"; transcript_id "MSTRG.16990.71"; exon_number "1";
chr1	StringTie	exon	234392416	234392552	1000	-	.	gene_id "MSTRG.16990"; transcript_id "MSTRG.16990.71"; exon_number "2";
chr1	StringTie	exon	234393362	234393486	1000	-	.	gene_id "MSTRG.16990"; transcript_id "MSTRG.16990.71"; exon_number "3";
chr1	StringTie	exon	234393646	234393837	1000	-	.	gene_id "MSTRG.16990"; transcript_id "MSTRG.16990.71"; exon_number "4";
chr1	StringTie	exon	234398382	234398553	1000	-	.	gene_id "MSTRG.16990"; transcript_id "MSTRG.16990.71"; exon_number "5";
chr1	StringTie	exon	234401181	234401262	1000	-	.	gene_id "MSTRG.16990"; transcript_id "MSTRG.16990.71"; exon_number "6";
chr1	StringTie	exon	234405312	234405480	1000	-	.	gene_id "MSTRG.16990"; transcript_id "MSTRG.16990.71"; exon_number "7";
chr1	StringTie	exon	234405903	234406099	1000	-	.	gene_id "MSTRG.16990"; transcript_id "MSTRG.16990.71"; exon_number "8";
chr1	StringTie	exon	234409516	234409548	1000	-	.	gene_id "MSTRG.16990"; transcript_id "MSTRG.16990.71"; exon_number "9";
chr1	StringTie	transcript	234391313	234435665	1000	-	.	gene_id "MSTRG.16990"; transcript_id "MSTRG.16990.72";
chr1	StringTie	exon	234391313	234391745	1000	-	.	gene_id "MSTRG.16990"; transcript_id "MSTRG.16990.72"; exon_number "1";
chr1	StringTie	exon	234392416	234392552	1000	-	.	gene_id "MSTRG.16990"; transcript_id "MSTRG.16990.72"; exon_number "2";
chr1	StringTie	exon	234393362	234393486	1000	-	.	gene_id "MSTRG.16990"; transcript_id "MSTRG.16990.72"; exon_number "3";
chr1	StringTie	exon	234393646	234393837	1000	-	.	gene_id "MSTRG.16990"; transcript_id "MSTRG.16990.72"; exon_number "4";
chr1	StringTie	exon	234401181	234401262	1000	-	.	gene_id "MSTRG.16990"; transcript_id "MSTRG.16990.72"; exon_number "5";
chr1	StringTie	exon	234405903	234410531	1000	-	.	gene_id "MSTRG.16990"; transcript_id "MSTRG.16990.72"; exon_number "6";
chr1	StringTie	exon	234418084	234418233	1000	-	.	gene_id "MSTRG.16990"; transcript_id "MSTRG.16990.72"; exon_number "7";
chr1	StringTie	exon	234420702	234420812	1000	-	.	gene_id "MSTRG.16990"; transcript_id "MSTRG.16990.72"; exon_number "8";
chr1	StringTie	exon	234425673	234425793	1000	-	.	gene_id "MSTRG.16990"; transcript_id "MSTRG.16990.72"; exon_number "9";
chr1	StringTie	exon	234427317	234427388	1000	-	.	gene_id "MSTRG.16990"; transcript_id "MSTRG.16990.72"; exon_number "10";
chr1	StringTie	exon	234427576	234427766	1000	-	.	gene_id "MSTRG.16990"; transcript_id "MSTRG.16990.72"; exon_number "11";
chr1	StringTie	exon	234429136	234429324	1000	-	.	gene_id "MSTRG.16990"; transcript_id "MSTRG.16990.72"; exon_number "12";
chr1	StringTie	exon	234429416	234429677	1000	-	.	gene_id "MSTRG.16990"; transcript_id "MSTRG.16990.72"; exon_number "13";
chr1	StringTie	exon	234430087	234430301	1000	-	.	gene_id "MSTRG.16990"; transcript_id "MSTRG.16990.72"; exon_number "14";
chr1	StringTie	exon	234433410	234433571	1000	-	.	gene_id "MSTRG.16990"; transcript_id "MSTRG.16990.72"; exon_number "15";
chr1	StringTie	exon	234435640	234435665	1000	-	.	gene_id "MSTRG.16990"; transcript_id "MSTRG.16990.72"; exon_number "16";
chr1	StringTie	transcript	234391313	234459273	1000	-	.	gene_id "MSTRG.16990"; transcript_id "MSTRG.16990.73";
chr1	StringTie	exon	234391313	234391745	1000	-	.	gene_id "MSTRG.16990"; transcript_id "MSTRG.16990.73"; exon_number "1";
chr1	StringTie	exon	234392416	234392552	1000	-	.	gene_id "MSTRG.16990"; transcript_id "MSTRG.16990.73"; exon_number "2";
chr1	StringTie	exon	234393362	234393486	1000	-	.	gene_id "MSTRG.16990"; transcript_id "MSTRG.16990.73"; exon_number "3";
chr1	StringTie	exon	234393646	234393837	1000	-	.	gene_id "MSTRG.16990"; transcript_id "MSTRG.16990.73"; exon_number "4";
chr1	StringTie	exon	234401181	234401262	1000	-	.	gene_id "MSTRG.16990"; transcript_id "MSTRG.16990.73"; exon_number "5";
chr1	StringTie	exon	234405903	234406099	1000	-	.	gene_id "MSTRG.16990"; transcript_id "MSTRG.16990.73"; exon_number "6";
chr1	StringTie	exon	234410445	234410531	1000	-	.	gene_id "MSTRG.16990"; transcript_id "MSTRG.16990.73"; exon_number "7";
chr1	StringTie	exon	234418084	234418233	1000	-	.	gene_id "MSTRG.16990"; transcript_id "MSTRG.16990.73"; exon_number "8";
chr1	StringTie	exon	234420702	234420812	1000	-	.	gene_id "MSTRG.16990"; transcript_id "MSTRG.16990.73"; exon_number "9";
chr1	StringTie	exon	234425673	234425793	1000	-	.	gene_id "MSTRG.16990"; transcript_id "MSTRG.16990.73"; exon_number "10";
chr1	StringTie	exon	234427317	234427388	1000	-	.	gene_id "MSTRG.16990"; transcript_id "MSTRG.16990.73"; exon_number "11";
chr1	StringTie	exon	234427576	234427766	1000	-	.	gene_id "MSTRG.16990"; transcript_id "MSTRG.16990.73"; exon_number "12";
chr1	StringTie	exon	234429136	234429324	1000	-	.	gene_id "MSTRG.16990"; transcript_id "MSTRG.16990.73"; exon_number "13";
chr1	StringTie	exon	234429416	234429677	1000	-	.	gene_id "MSTRG.16990"; transcript_id "MSTRG.16990.73"; exon_number "14";
chr1	StringTie	exon	234430087	234430301	1000	-	.	gene_id "MSTRG.16990"; transcript_id "MSTRG.16990.73"; exon_number "15";
chr1	StringTie	exon	234446803	234446975	1000	-	.	gene_id "MSTRG.16990"; transcript_id "MSTRG.16990.73"; exon_number "16";
chr1	StringTie	exon	234448480	234448579	1000	-	.	gene_id "MSTRG.16990"; transcript_id "MSTRG.16990.73"; exon_number "17";
chr1	StringTie	exon	234450428	234450566	1000	-	.	gene_id "MSTRG.16990"; transcript_id "MSTRG.16990.73"; exon_number "18";
chr1	StringTie	exon	234457667	234457756	1000	-	.	gene_id "MSTRG.16990"; transcript_id "MSTRG.16990.73"; exon_number "19";
chr1	StringTie	exon	234459230	234459273	1000	-	.	gene_id "MSTRG.16990"; transcript_id "MSTRG.16990.73"; exon_number "20";
chr1	StringTie	transcript	234391313	234459368	1000	-	.	gene_id "MSTRG.16990"; transcript_id "MSTRG.16990.74";
chr1	StringTie	exon	234391313	234391745	1000	-	.	gene_id "MSTRG.16990"; transcript_id "MSTRG.16990.74"; exon_number "1";
chr1	StringTie	exon	234392416	234392552	1000	-	.	gene_id "MSTRG.16990"; transcript_id "MSTRG.16990.74"; exon_number "2";
chr1	StringTie	exon	234393362	234393486	1000	-	.	gene_id "MSTRG.16990"; transcript_id "MSTRG.16990.74"; exon_number "3";
chr1	StringTie	exon	234393646	234393837	1000	-	.	gene_id "MSTRG.16990"; transcript_id "MSTRG.16990.74"; exon_number "4";
chr1	StringTie	exon	234398382	234398553	1000	-	.	gene_id "MSTRG.16990"; transcript_id "MSTRG.16990.74"; exon_number "5";
chr1	StringTie	exon	234400853	234400948	1000	-	.	gene_id "MSTRG.16990"; transcript_id "MSTRG.16990.74"; exon_number "6";
chr1	StringTie	exon	234401181	234401262	1000	-	.	gene_id "MSTRG.16990"; transcript_id "MSTRG.16990.74"; exon_number "7";
chr1	StringTie	exon	234405903	234410531	1000	-	.	gene_id "MSTRG.16990"; transcript_id "MSTRG.16990.74"; exon_number "8";
chr1	StringTie	exon	234418084	234418233	1000	-	.	gene_id "MSTRG.16990"; transcript_id "MSTRG.16990.74"; exon_number "9";
chr1	StringTie	exon	234420702	234420812	1000	-	.	gene_id "MSTRG.16990"; transcript_id "MSTRG.16990.74"; exon_number "10";
chr1	StringTie	exon	234425673	234425793	1000	-	.	gene_id "MSTRG.16990"; transcript_id "MSTRG.16990.74"; exon_number "11";
chr1	StringTie	exon	234427317	234427388	1000	-	.	gene_id "MSTRG.16990"; transcript_id "MSTRG.16990.74"; exon_number "12";
chr1	StringTie	exon	234427576	234427766	1000	-	.	gene_id "MSTRG.16990"; transcript_id "MSTRG.16990.74"; exon_number "13";
chr1	StringTie	exon	234429136	234429324	1000	-	.	gene_id "MSTRG.16990"; transcript_id "MSTRG.16990.74"; exon_number "14";
chr1	StringTie	exon	234429416	234429677	1000	-	.	gene_id "MSTRG.16990"; transcript_id "MSTRG.16990.74"; exon_number "15";
chr1	StringTie	exon	234430087	234430301	1000	-	.	gene_id "MSTRG.16990"; transcript_id "MSTRG.16990.74"; exon_number "16";
chr1	StringTie	exon	234433410	234433571	1000	-	.	gene_id "MSTRG.16990"; transcript_id "MSTRG.16990.74"; exon_number "17";
chr1	StringTie	exon	234437275	234437372	1000	-	.	gene_id "MSTRG.16990"; transcript_id "MSTRG.16990.74"; exon_number "18";
chr1	StringTie	exon	234450428	234450566	1000	-	.	gene_id "MSTRG.16990"; transcript_id "MSTRG.16990.74"; exon_number "19";
chr1	StringTie	exon	234457667	234457756	1000	-	.	gene_id "MSTRG.16990"; transcript_id "MSTRG.16990.74"; exon_number "20";
chr1	StringTie	exon	234459230	234459368	1000	-	.	gene_id "MSTRG.16990"; transcript_id "MSTRG.16990.74"; exon_number "21";
chr1	StringTie	transcript	234391313	234457770	1000	-	.	gene_id "MSTRG.16990"; transcript_id "MSTRG.16990.75";
chr1	StringTie	exon	234391313	234391745	1000	-	.	gene_id "MSTRG.16990"; transcript_id "MSTRG.16990.75"; exon_number "1";
chr1	StringTie	exon	234392416	234392552	1000	-	.	gene_id "MSTRG.16990"; transcript_id "MSTRG.16990.75"; exon_number "2";
chr1	StringTie	exon	234393362	234393486	1000	-	.	gene_id "MSTRG.16990"; transcript_id "MSTRG.16990.75"; exon_number "3";
chr1	StringTie	exon	234393646	234393837	1000	-	.	gene_id "MSTRG.16990"; transcript_id "MSTRG.16990.75"; exon_number "4";
chr1	StringTie	exon	234398382	234398553	1000	-	.	gene_id "MSTRG.16990"; transcript_id "MSTRG.16990.75"; exon_number "5";
chr1	StringTie	exon	234401181	234401262	1000	-	.	gene_id "MSTRG.16990"; transcript_id "MSTRG.16990.75"; exon_number "6";
chr1	StringTie	exon	234405903	234409573	1000	-	.	gene_id "MSTRG.16990"; transcript_id "MSTRG.16990.75"; exon_number "7";
chr1	StringTie	exon	234410445	234410531	1000	-	.	gene_id "MSTRG.16990"; transcript_id "MSTRG.16990.75"; exon_number "8";
chr1	StringTie	exon	234418084	234418233	1000	-	.	gene_id "MSTRG.16990"; transcript_id "MSTRG.16990.75"; exon_number "9";
chr1	StringTie	exon	234420702	234420812	1000	-	.	gene_id "MSTRG.16990"; transcript_id "MSTRG.16990.75"; exon_number "10";
chr1	StringTie	exon	234425673	234425793	1000	-	.	gene_id "MSTRG.16990"; transcript_id "MSTRG.16990.75"; exon_number "11";
chr1	StringTie	exon	234427317	234427766	1000	-	.	gene_id "MSTRG.16990"; transcript_id "MSTRG.16990.75"; exon_number "12";
chr1	StringTie	exon	234429136	234429324	1000	-	.	gene_id "MSTRG.16990"; transcript_id "MSTRG.16990.75"; exon_number "13";
chr1	StringTie	exon	234429416	234429555	1000	-	.	gene_id "MSTRG.16990"; transcript_id "MSTRG.16990.75"; exon_number "14";
chr1	StringTie	exon	234430087	234430301	1000	-	.	gene_id "MSTRG.16990"; transcript_id "MSTRG.16990.75"; exon_number "15";
chr1	StringTie	exon	234433410	234433571	1000	-	.	gene_id "MSTRG.16990"; transcript_id "MSTRG.16990.75"; exon_number "16";
chr1	StringTie	exon	234437275	234437372	1000	-	.	gene_id "MSTRG.16990"; transcript_id "MSTRG.16990.75"; exon_number "17";
chr1	StringTie	exon	234446803	234446975	1000	-	.	gene_id "MSTRG.16990"; transcript_id "MSTRG.16990.75"; exon_number "18";
chr1	StringTie	exon	234448480	234448576	1000	-	.	gene_id "MSTRG.16990"; transcript_id "MSTRG.16990.75"; exon_number "19";
chr1	StringTie	exon	234450428	234450566	1000	-	.	gene_id "MSTRG.16990"; transcript_id "MSTRG.16990.75"; exon_number "20";
chr1	StringTie	exon	234457667	234457770	1000	-	.	gene_id "MSTRG.16990"; transcript_id "MSTRG.16990.75"; exon_number "21";
chr1	StringTie	transcript	234391313	234465710	1000	-	.	gene_id "MSTRG.16990"; transcript_id "MSTRG.16990.76";
chr1	StringTie	exon	234391313	234391745	1000	-	.	gene_id "MSTRG.16990"; transcript_id "MSTRG.16990.76"; exon_number "1";
chr1	StringTie	exon	234392416	234392552	1000	-	.	gene_id "MSTRG.16990"; transcript_id "MSTRG.16990.76"; exon_number "2";
chr1	StringTie	exon	234393362	234393486	1000	-	.	gene_id "MSTRG.16990"; transcript_id "MSTRG.16990.76"; exon_number "3";
chr1	StringTie	exon	234393646	234393837	1000	-	.	gene_id "MSTRG.16990"; transcript_id "MSTRG.16990.76"; exon_number "4";
chr1	StringTie	exon	234401181	234401262	1000	-	.	gene_id "MSTRG.16990"; transcript_id "MSTRG.16990.76"; exon_number "5";
chr1	StringTie	exon	234405312	234405480	1000	-	.	gene_id "MSTRG.16990"; transcript_id "MSTRG.16990.76"; exon_number "6";
chr1	StringTie	exon	234405903	234410531	1000	-	.	gene_id "MSTRG.16990"; transcript_id "MSTRG.16990.76"; exon_number "7";
chr1	StringTie	exon	234418084	234418233	1000	-	.	gene_id "MSTRG.16990"; transcript_id "MSTRG.16990.76"; exon_number "8";
chr1	StringTie	exon	234420702	234420812	1000	-	.	gene_id "MSTRG.16990"; transcript_id "MSTRG.16990.76"; exon_number "9";
chr1	StringTie	exon	234425673	234425793	1000	-	.	gene_id "MSTRG.16990"; transcript_id "MSTRG.16990.76"; exon_number "10";
chr1	StringTie	exon	234427317	234427388	1000	-	.	gene_id "MSTRG.16990"; transcript_id "MSTRG.16990.76"; exon_number "11";
chr1	StringTie	exon	234427576	234427766	1000	-	.	gene_id "MSTRG.16990"; transcript_id "MSTRG.16990.76"; exon_number "12";
chr1	StringTie	exon	234429136	234429324	1000	-	.	gene_id "MSTRG.16990"; transcript_id "MSTRG.16990.76"; exon_number "13";
chr1	StringTie	exon	234429416	234429555	1000	-	.	gene_id "MSTRG.16990"; transcript_id "MSTRG.16990.76"; exon_number "14";
chr1	StringTie	exon	234430087	234430301	1000	-	.	gene_id "MSTRG.16990"; transcript_id "MSTRG.16990.76"; exon_number "15";
chr1	StringTie	exon	234433410	234433571	1000	-	.	gene_id "MSTRG.16990"; transcript_id "MSTRG.16990.76"; exon_number "16";
chr1	StringTie	exon	234437275	234437372	1000	-	.	gene_id "MSTRG.16990"; transcript_id "MSTRG.16990.76"; exon_number "17";
chr1	StringTie	exon	234446803	234446975	1000	-	.	gene_id "MSTRG.16990"; transcript_id "MSTRG.16990.76"; exon_number "18";
chr1	StringTie	exon	234448480	234448576	1000	-	.	gene_id "MSTRG.16990"; transcript_id "MSTRG.16990.76"; exon_number "19";
chr1	StringTie	exon	234450428	234450566	1000	-	.	gene_id "MSTRG.16990"; transcript_id "MSTRG.16990.76"; exon_number "20";
chr1	StringTie	exon	234457667	234457756	1000	-	.	gene_id "MSTRG.16990"; transcript_id "MSTRG.16990.76"; exon_number "21";
chr1	StringTie	exon	234459230	234459326	1000	-	.	gene_id "MSTRG.16990"; transcript_id "MSTRG.16990.76"; exon_number "22";
chr1	StringTie	exon	234460261	234460396	1000	-	.	gene_id "MSTRG.16990"; transcript_id "MSTRG.16990.76"; exon_number "23";
chr1	StringTie	exon	234465656	234465710	1000	-	.	gene_id "MSTRG.16990"; transcript_id "MSTRG.16990.76"; exon_number "24";
chr1	StringTie	transcript	234391313	234464064	1000	-	.	gene_id "MSTRG.16990"; transcript_id "MSTRG.16990.77";
chr1	StringTie	exon	234391313	234391745	1000	-	.	gene_id "MSTRG.16990"; transcript_id "MSTRG.16990.77"; exon_number "1";
chr1	StringTie	exon	234392416	234392552	1000	-	.	gene_id "MSTRG.16990"; transcript_id "MSTRG.16990.77"; exon_number "2";
chr1	StringTie	exon	234393362	234393486	1000	-	.	gene_id "MSTRG.16990"; transcript_id "MSTRG.16990.77"; exon_number "3";
chr1	StringTie	exon	234393646	234393837	1000	-	.	gene_id "MSTRG.16990"; transcript_id "MSTRG.16990.77"; exon_number "4";
chr1	StringTie	exon	234398382	234398553	1000	-	.	gene_id "MSTRG.16990"; transcript_id "MSTRG.16990.77"; exon_number "5";
chr1	StringTie	exon	234401181	234401262	1000	-	.	gene_id "MSTRG.16990"; transcript_id "MSTRG.16990.77"; exon_number "6";
chr1	StringTie	exon	234405903	234406099	1000	-	.	gene_id "MSTRG.16990"; transcript_id "MSTRG.16990.77"; exon_number "7";
chr1	StringTie	exon	234409477	234410531	1000	-	.	gene_id "MSTRG.16990"; transcript_id "MSTRG.16990.77"; exon_number "8";
chr1	StringTie	exon	234418084	234418233	1000	-	.	gene_id "MSTRG.16990"; transcript_id "MSTRG.16990.77"; exon_number "9";
chr1	StringTie	exon	234420702	234420812	1000	-	.	gene_id "MSTRG.16990"; transcript_id "MSTRG.16990.77"; exon_number "10";
chr1	StringTie	exon	234425673	234425793	1000	-	.	gene_id "MSTRG.16990"; transcript_id "MSTRG.16990.77"; exon_number "11";
chr1	StringTie	exon	234427317	234427388	1000	-	.	gene_id "MSTRG.16990"; transcript_id "MSTRG.16990.77"; exon_number "12";
chr1	StringTie	exon	234427576	234427766	1000	-	.	gene_id "MSTRG.16990"; transcript_id "MSTRG.16990.77"; exon_number "13";
chr1	StringTie	exon	234429136	234429324	1000	-	.	gene_id "MSTRG.16990"; transcript_id "MSTRG.16990.77"; exon_number "14";
chr1	StringTie	exon	234429416	234429677	1000	-	.	gene_id "MSTRG.16990"; transcript_id "MSTRG.16990.77"; exon_number "15";
chr1	StringTie	exon	234430087	234430301	1000	-	.	gene_id "MSTRG.16990"; transcript_id "MSTRG.16990.77"; exon_number "16";
chr1	StringTie	exon	234433410	234433571	1000	-	.	gene_id "MSTRG.16990"; transcript_id "MSTRG.16990.77"; exon_number "17";
chr1	StringTie	exon	234437275	234437372	1000	-	.	gene_id "MSTRG.16990"; transcript_id "MSTRG.16990.77"; exon_number "18";
chr1	StringTie	exon	234446803	234446975	1000	-	.	gene_id "MSTRG.16990"; transcript_id "MSTRG.16990.77"; exon_number "19";
chr1	StringTie	exon	234448480	234448576	1000	-	.	gene_id "MSTRG.16990"; transcript_id "MSTRG.16990.77"; exon_number "20";
chr1	StringTie	exon	234450428	234450566	1000	-	.	gene_id "MSTRG.16990"; transcript_id "MSTRG.16990.77"; exon_number "21";
chr1	StringTie	exon	234457667	234457756	1000	-	.	gene_id "MSTRG.16990"; transcript_id "MSTRG.16990.77"; exon_number "22";
chr1	StringTie	exon	234459230	234459326	1000	-	.	gene_id "MSTRG.16990"; transcript_id "MSTRG.16990.77"; exon_number "23";
chr1	StringTie	exon	234460261	234460396	1000	-	.	gene_id "MSTRG.16990"; transcript_id "MSTRG.16990.77"; exon_number "24";
chr1	StringTie	exon	234463837	234464064	1000	-	.	gene_id "MSTRG.16990"; transcript_id "MSTRG.16990.77"; exon_number "25";
chr1	StringTie	transcript	234391313	234467074	1000	-	.	gene_id "MSTRG.16990"; transcript_id "MSTRG.16990.78";
chr1	StringTie	exon	234391313	234391745	1000	-	.	gene_id "MSTRG.16990"; transcript_id "MSTRG.16990.78"; exon_number "1";
chr1	StringTie	exon	234392416	234392552	1000	-	.	gene_id "MSTRG.16990"; transcript_id "MSTRG.16990.78"; exon_number "2";
chr1	StringTie	exon	234393362	234393486	1000	-	.	gene_id "MSTRG.16990"; transcript_id "MSTRG.16990.78"; exon_number "3";
chr1	StringTie	exon	234393646	234393837	1000	-	.	gene_id "MSTRG.16990"; transcript_id "MSTRG.16990.78"; exon_number "4";
chr1	StringTie	exon	234401181	234401262	1000	-	.	gene_id "MSTRG.16990"; transcript_id "MSTRG.16990.78"; exon_number "5";
chr1	StringTie	exon	234405903	234409573	1000	-	.	gene_id "MSTRG.16990"; transcript_id "MSTRG.16990.78"; exon_number "6";
chr1	StringTie	exon	234410445	234410531	1000	-	.	gene_id "MSTRG.16990"; transcript_id "MSTRG.16990.78"; exon_number "7";
chr1	StringTie	exon	234418084	234418233	1000	-	.	gene_id "MSTRG.16990"; transcript_id "MSTRG.16990.78"; exon_number "8";
chr1	StringTie	exon	234420702	234420812	1000	-	.	gene_id "MSTRG.16990"; transcript_id "MSTRG.16990.78"; exon_number "9";
chr1	StringTie	exon	234425673	234425793	1000	-	.	gene_id "MSTRG.16990"; transcript_id "MSTRG.16990.78"; exon_number "10";
chr1	StringTie	exon	234427576	234427766	1000	-	.	gene_id "MSTRG.16990"; transcript_id "MSTRG.16990.78"; exon_number "11";
chr1	StringTie	exon	234429136	234429324	1000	-	.	gene_id "MSTRG.16990"; transcript_id "MSTRG.16990.78"; exon_number "12";
chr1	StringTie	exon	234429416	234429677	1000	-	.	gene_id "MSTRG.16990"; transcript_id "MSTRG.16990.78"; exon_number "13";
chr1	StringTie	exon	234430087	234430301	1000	-	.	gene_id "MSTRG.16990"; transcript_id "MSTRG.16990.78"; exon_number "14";
chr1	StringTie	exon	234433410	234433571	1000	-	.	gene_id "MSTRG.16990"; transcript_id "MSTRG.16990.78"; exon_number "15";
chr1	StringTie	exon	234437275	234437372	1000	-	.	gene_id "MSTRG.16990"; transcript_id "MSTRG.16990.78"; exon_number "16";
chr1	StringTie	exon	234446803	234446975	1000	-	.	gene_id "MSTRG.16990"; transcript_id "MSTRG.16990.78"; exon_number "17";
chr1	StringTie	exon	234448480	234448579	1000	-	.	gene_id "MSTRG.16990"; transcript_id "MSTRG.16990.78"; exon_number "18";
chr1	StringTie	exon	234450428	234450566	1000	-	.	gene_id "MSTRG.16990"; transcript_id "MSTRG.16990.78"; exon_number "19";
chr1	StringTie	exon	234457667	234457756	1000	-	.	gene_id "MSTRG.16990"; transcript_id "MSTRG.16990.78"; exon_number "20";
chr1	StringTie	exon	234459230	234459326	1000	-	.	gene_id "MSTRG.16990"; transcript_id "MSTRG.16990.78"; exon_number "21";
chr1	StringTie	exon	234460261	234460396	1000	-	.	gene_id "MSTRG.16990"; transcript_id "MSTRG.16990.78"; exon_number "22";
chr1	StringTie	exon	234463837	234463934	1000	-	.	gene_id "MSTRG.16990"; transcript_id "MSTRG.16990.78"; exon_number "23";
chr1	StringTie	exon	234465656	234465708	1000	-	.	gene_id "MSTRG.16990"; transcript_id "MSTRG.16990.78"; exon_number "24";
chr1	StringTie	exon	234466738	234467074	1000	-	.	gene_id "MSTRG.16990"; transcript_id "MSTRG.16990.78"; exon_number "25";
chr1	StringTie	transcript	234391313	234473051	1000	-	.	gene_id "MSTRG.16990"; transcript_id "MSTRG.16990.79";
chr1	StringTie	exon	234391313	234391745	1000	-	.	gene_id "MSTRG.16990"; transcript_id "MSTRG.16990.79"; exon_number "1";
chr1	StringTie	exon	234392416	234392552	1000	-	.	gene_id "MSTRG.16990"; transcript_id "MSTRG.16990.79"; exon_number "2";
chr1	StringTie	exon	234393362	234393486	1000	-	.	gene_id "MSTRG.16990"; transcript_id "MSTRG.16990.79"; exon_number "3";
chr1	StringTie	exon	234393646	234393837	1000	-	.	gene_id "MSTRG.16990"; transcript_id "MSTRG.16990.79"; exon_number "4";
chr1	StringTie	exon	234398382	234398553	1000	-	.	gene_id "MSTRG.16990"; transcript_id "MSTRG.16990.79"; exon_number "5";
chr1	StringTie	exon	234401181	234401262	1000	-	.	gene_id "MSTRG.16990"; transcript_id "MSTRG.16990.79"; exon_number "6";
chr1	StringTie	exon	234405903	234410531	1000	-	.	gene_id "MSTRG.16990"; transcript_id "MSTRG.16990.79"; exon_number "7";
chr1	StringTie	exon	234418084	234418233	1000	-	.	gene_id "MSTRG.16990"; transcript_id "MSTRG.16990.79"; exon_number "8";
chr1	StringTie	exon	234420702	234420812	1000	-	.	gene_id "MSTRG.16990"; transcript_id "MSTRG.16990.79"; exon_number "9";
chr1	StringTie	exon	234425673	234425793	1000	-	.	gene_id "MSTRG.16990"; transcript_id "MSTRG.16990.79"; exon_number "10";
chr1	StringTie	exon	234427576	234427766	1000	-	.	gene_id "MSTRG.16990"; transcript_id "MSTRG.16990.79"; exon_number "11";
chr1	StringTie	exon	234429136	234429324	1000	-	.	gene_id "MSTRG.16990"; transcript_id "MSTRG.16990.79"; exon_number "12";
chr1	StringTie	exon	234429416	234429677	1000	-	.	gene_id "MSTRG.16990"; transcript_id "MSTRG.16990.79"; exon_number "13";
chr1	StringTie	exon	234430087	234430301	1000	-	.	gene_id "MSTRG.16990"; transcript_id "MSTRG.16990.79"; exon_number "14";
chr1	StringTie	exon	234433410	234433571	1000	-	.	gene_id "MSTRG.16990"; transcript_id "MSTRG.16990.79"; exon_number "15";
chr1	StringTie	exon	234437275	234437372	1000	-	.	gene_id "MSTRG.16990"; transcript_id "MSTRG.16990.79"; exon_number "16";
chr1	StringTie	exon	234446803	234446975	1000	-	.	gene_id "MSTRG.16990"; transcript_id "MSTRG.16990.79"; exon_number "17";
chr1	StringTie	exon	234448480	234448579	1000	-	.	gene_id "MSTRG.16990"; transcript_id "MSTRG.16990.79"; exon_number "18";
chr1	StringTie	exon	234450428	234450566	1000	-	.	gene_id "MSTRG.16990"; transcript_id "MSTRG.16990.79"; exon_number "19";
chr1	StringTie	exon	234457667	234457756	1000	-	.	gene_id "MSTRG.16990"; transcript_id "MSTRG.16990.79"; exon_number "20";
chr1	StringTie	exon	234459230	234459326	1000	-	.	gene_id "MSTRG.16990"; transcript_id "MSTRG.16990.79"; exon_number "21";
chr1	StringTie	exon	234460261	234460396	1000	-	.	gene_id "MSTRG.16990"; transcript_id "MSTRG.16990.79"; exon_number "22";
chr1	StringTie	exon	234465656	234465708	1000	-	.	gene_id "MSTRG.16990"; transcript_id "MSTRG.16990.79"; exon_number "23";
chr1	StringTie	exon	234467502	234467650	1000	-	.	gene_id "MSTRG.16990"; transcript_id "MSTRG.16990.79"; exon_number "24";
chr1	StringTie	exon	234471188	234471257	1000	-	.	gene_id "MSTRG.16990"; transcript_id "MSTRG.16990.79"; exon_number "25";
chr1	StringTie	exon	234472714	234473051	1000	-	.	gene_id "MSTRG.16990"; transcript_id "MSTRG.16990.79"; exon_number "26";
chr1	StringTie	transcript	234391145	234479376	1000	-	.	gene_id "MSTRG.16990"; transcript_id "MSTRG.16990.8";
chr1	StringTie	exon	234391145	234391745	1000	-	.	gene_id "MSTRG.16990"; transcript_id "MSTRG.16990.8"; exon_number "1";
chr1	StringTie	exon	234392416	234392552	1000	-	.	gene_id "MSTRG.16990"; transcript_id "MSTRG.16990.8"; exon_number "2";
chr1	StringTie	exon	234393362	234393486	1000	-	.	gene_id "MSTRG.16990"; transcript_id "MSTRG.16990.8"; exon_number "3";
chr1	StringTie	exon	234393646	234393837	1000	-	.	gene_id "MSTRG.16990"; transcript_id "MSTRG.16990.8"; exon_number "4";
chr1	StringTie	exon	234398382	234398553	1000	-	.	gene_id "MSTRG.16990"; transcript_id "MSTRG.16990.8"; exon_number "5";
chr1	StringTie	exon	234400853	234400948	1000	-	.	gene_id "MSTRG.16990"; transcript_id "MSTRG.16990.8"; exon_number "6";
chr1	StringTie	exon	234401181	234401262	1000	-	.	gene_id "MSTRG.16990"; transcript_id "MSTRG.16990.8"; exon_number "7";
chr1	StringTie	exon	234405903	234406099	1000	-	.	gene_id "MSTRG.16990"; transcript_id "MSTRG.16990.8"; exon_number "8";
chr1	StringTie	exon	234409516	234409573	1000	-	.	gene_id "MSTRG.16990"; transcript_id "MSTRG.16990.8"; exon_number "9";
chr1	StringTie	exon	234410445	234410531	1000	-	.	gene_id "MSTRG.16990"; transcript_id "MSTRG.16990.8"; exon_number "10";
chr1	StringTie	exon	234418084	234418233	1000	-	.	gene_id "MSTRG.16990"; transcript_id "MSTRG.16990.8"; exon_number "11";
chr1	StringTie	exon	234420702	234420812	1000	-	.	gene_id "MSTRG.16990"; transcript_id "MSTRG.16990.8"; exon_number "12";
chr1	StringTie	exon	234425673	234425793	1000	-	.	gene_id "MSTRG.16990"; transcript_id "MSTRG.16990.8"; exon_number "13";
chr1	StringTie	exon	234427317	234427388	1000	-	.	gene_id "MSTRG.16990"; transcript_id "MSTRG.16990.8"; exon_number "14";
chr1	StringTie	exon	234427576	234427766	1000	-	.	gene_id "MSTRG.16990"; transcript_id "MSTRG.16990.8"; exon_number "15";
chr1	StringTie	exon	234429136	234429324	1000	-	.	gene_id "MSTRG.16990"; transcript_id "MSTRG.16990.8"; exon_number "16";
chr1	StringTie	exon	234429416	234429677	1000	-	.	gene_id "MSTRG.16990"; transcript_id "MSTRG.16990.8"; exon_number "17";
chr1	StringTie	exon	234430087	234430301	1000	-	.	gene_id "MSTRG.16990"; transcript_id "MSTRG.16990.8"; exon_number "18";
chr1	StringTie	exon	234433410	234433571	1000	-	.	gene_id "MSTRG.16990"; transcript_id "MSTRG.16990.8"; exon_number "19";
chr1	StringTie	exon	234437275	234437372	1000	-	.	gene_id "MSTRG.16990"; transcript_id "MSTRG.16990.8"; exon_number "20";
chr1	StringTie	exon	234446803	234446975	1000	-	.	gene_id "MSTRG.16990"; transcript_id "MSTRG.16990.8"; exon_number "21";
chr1	StringTie	exon	234448480	234448576	1000	-	.	gene_id "MSTRG.16990"; transcript_id "MSTRG.16990.8"; exon_number "22";
chr1	StringTie	exon	234450428	234450566	1000	-	.	gene_id "MSTRG.16990"; transcript_id "MSTRG.16990.8"; exon_number "23";
chr1	StringTie	exon	234457667	234457756	1000	-	.	gene_id "MSTRG.16990"; transcript_id "MSTRG.16990.8"; exon_number "24";
chr1	StringTie	exon	234459230	234459326	1000	-	.	gene_id "MSTRG.16990"; transcript_id "MSTRG.16990.8"; exon_number "25";
chr1	StringTie	exon	234460261	234460396	1000	-	.	gene_id "MSTRG.16990"; transcript_id "MSTRG.16990.8"; exon_number "26";
chr1	StringTie	exon	234463837	234463934	1000	-	.	gene_id "MSTRG.16990"; transcript_id "MSTRG.16990.8"; exon_number "27";
chr1	StringTie	exon	234465656	234465708	1000	-	.	gene_id "MSTRG.16990"; transcript_id "MSTRG.16990.8"; exon_number "28";
chr1	StringTie	exon	234467502	234467650	1000	-	.	gene_id "MSTRG.16990"; transcript_id "MSTRG.16990.8"; exon_number "29";
chr1	StringTie	exon	234471188	234471257	1000	-	.	gene_id "MSTRG.16990"; transcript_id "MSTRG.16990.8"; exon_number "30";
chr1	StringTie	exon	234472714	234472811	1000	-	.	gene_id "MSTRG.16990"; transcript_id "MSTRG.16990.8"; exon_number "31";
chr1	StringTie	exon	234478173	234479376	1000	-	.	gene_id "MSTRG.16990"; transcript_id "MSTRG.16990.8"; exon_number "32";
chr1	StringTie	transcript	234391313	234478341	1000	-	.	gene_id "MSTRG.16990"; transcript_id "MSTRG.16990.80";
chr1	StringTie	exon	234391313	234391745	1000	-	.	gene_id "MSTRG.16990"; transcript_id "MSTRG.16990.80"; exon_number "1";
chr1	StringTie	exon	234392416	234392552	1000	-	.	gene_id "MSTRG.16990"; transcript_id "MSTRG.16990.80"; exon_number "2";
chr1	StringTie	exon	234393362	234393486	1000	-	.	gene_id "MSTRG.16990"; transcript_id "MSTRG.16990.80"; exon_number "3";
chr1	StringTie	exon	234393646	234393837	1000	-	.	gene_id "MSTRG.16990"; transcript_id "MSTRG.16990.80"; exon_number "4";
chr1	StringTie	exon	234401181	234401262	1000	-	.	gene_id "MSTRG.16990"; transcript_id "MSTRG.16990.80"; exon_number "5";
chr1	StringTie	exon	234405903	234410531	1000	-	.	gene_id "MSTRG.16990"; transcript_id "MSTRG.16990.80"; exon_number "6";
chr1	StringTie	exon	234418084	234418233	1000	-	.	gene_id "MSTRG.16990"; transcript_id "MSTRG.16990.80"; exon_number "7";
chr1	StringTie	exon	234420702	234420812	1000	-	.	gene_id "MSTRG.16990"; transcript_id "MSTRG.16990.80"; exon_number "8";
chr1	StringTie	exon	234425673	234425793	1000	-	.	gene_id "MSTRG.16990"; transcript_id "MSTRG.16990.80"; exon_number "9";
chr1	StringTie	exon	234427317	234427388	1000	-	.	gene_id "MSTRG.16990"; transcript_id "MSTRG.16990.80"; exon_number "10";
chr1	StringTie	exon	234427576	234427766	1000	-	.	gene_id "MSTRG.16990"; transcript_id "MSTRG.16990.80"; exon_number "11";
chr1	StringTie	exon	234429136	234429324	1000	-	.	gene_id "MSTRG.16990"; transcript_id "MSTRG.16990.80"; exon_number "12";
chr1	StringTie	exon	234429416	234429677	1000	-	.	gene_id "MSTRG.16990"; transcript_id "MSTRG.16990.80"; exon_number "13";
chr1	StringTie	exon	234430087	234430301	1000	-	.	gene_id "MSTRG.16990"; transcript_id "MSTRG.16990.80"; exon_number "14";
chr1	StringTie	exon	234433410	234433571	1000	-	.	gene_id "MSTRG.16990"; transcript_id "MSTRG.16990.80"; exon_number "15";
chr1	StringTie	exon	234437275	234437372	1000	-	.	gene_id "MSTRG.16990"; transcript_id "MSTRG.16990.80"; exon_number "16";
chr1	StringTie	exon	234446803	234446975	1000	-	.	gene_id "MSTRG.16990"; transcript_id "MSTRG.16990.80"; exon_number "17";
chr1	StringTie	exon	234448480	234448576	1000	-	.	gene_id "MSTRG.16990"; transcript_id "MSTRG.16990.80"; exon_number "18";
chr1	StringTie	exon	234450428	234450566	1000	-	.	gene_id "MSTRG.16990"; transcript_id "MSTRG.16990.80"; exon_number "19";
chr1	StringTie	exon	234457667	234457756	1000	-	.	gene_id "MSTRG.16990"; transcript_id "MSTRG.16990.80"; exon_number "20";
chr1	StringTie	exon	234459230	234459326	1000	-	.	gene_id "MSTRG.16990"; transcript_id "MSTRG.16990.80"; exon_number "21";
chr1	StringTie	exon	234460261	234460396	1000	-	.	gene_id "MSTRG.16990"; transcript_id "MSTRG.16990.80"; exon_number "22";
chr1	StringTie	exon	234465656	234465708	1000	-	.	gene_id "MSTRG.16990"; transcript_id "MSTRG.16990.80"; exon_number "23";
chr1	StringTie	exon	234466738	234466876	1000	-	.	gene_id "MSTRG.16990"; transcript_id "MSTRG.16990.80"; exon_number "24";
chr1	StringTie	exon	234467502	234467650	1000	-	.	gene_id "MSTRG.16990"; transcript_id "MSTRG.16990.80"; exon_number "25";
chr1	StringTie	exon	234471188	234471257	1000	-	.	gene_id "MSTRG.16990"; transcript_id "MSTRG.16990.80"; exon_number "26";
chr1	StringTie	exon	234472714	234478341	1000	-	.	gene_id "MSTRG.16990"; transcript_id "MSTRG.16990.80"; exon_number "27";
chr1	StringTie	transcript	234391313	234479167	1000	-	.	gene_id "MSTRG.16990"; transcript_id "MSTRG.16990.81";
chr1	StringTie	exon	234391313	234391745	1000	-	.	gene_id "MSTRG.16990"; transcript_id "MSTRG.16990.81"; exon_number "1";
chr1	StringTie	exon	234392416	234392552	1000	-	.	gene_id "MSTRG.16990"; transcript_id "MSTRG.16990.81"; exon_number "2";
chr1	StringTie	exon	234393362	234393486	1000	-	.	gene_id "MSTRG.16990"; transcript_id "MSTRG.16990.81"; exon_number "3";
chr1	StringTie	exon	234393646	234393837	1000	-	.	gene_id "MSTRG.16990"; transcript_id "MSTRG.16990.81"; exon_number "4";
chr1	StringTie	exon	234401181	234401262	1000	-	.	gene_id "MSTRG.16990"; transcript_id "MSTRG.16990.81"; exon_number "5";
chr1	StringTie	exon	234405903	234410531	1000	-	.	gene_id "MSTRG.16990"; transcript_id "MSTRG.16990.81"; exon_number "6";
chr1	StringTie	exon	234418084	234418233	1000	-	.	gene_id "MSTRG.16990"; transcript_id "MSTRG.16990.81"; exon_number "7";
chr1	StringTie	exon	234420702	234420812	1000	-	.	gene_id "MSTRG.16990"; transcript_id "MSTRG.16990.81"; exon_number "8";
chr1	StringTie	exon	234425673	234425793	1000	-	.	gene_id "MSTRG.16990"; transcript_id "MSTRG.16990.81"; exon_number "9";
chr1	StringTie	exon	234427317	234427388	1000	-	.	gene_id "MSTRG.16990"; transcript_id "MSTRG.16990.81"; exon_number "10";
chr1	StringTie	exon	234427576	234427766	1000	-	.	gene_id "MSTRG.16990"; transcript_id "MSTRG.16990.81"; exon_number "11";
chr1	StringTie	exon	234429136	234429324	1000	-	.	gene_id "MSTRG.16990"; transcript_id "MSTRG.16990.81"; exon_number "12";
chr1	StringTie	exon	234429416	234429677	1000	-	.	gene_id "MSTRG.16990"; transcript_id "MSTRG.16990.81"; exon_number "13";
chr1	StringTie	exon	234430087	234430301	1000	-	.	gene_id "MSTRG.16990"; transcript_id "MSTRG.16990.81"; exon_number "14";
chr1	StringTie	exon	234433410	234433571	1000	-	.	gene_id "MSTRG.16990"; transcript_id "MSTRG.16990.81"; exon_number "15";
chr1	StringTie	exon	234437275	234437372	1000	-	.	gene_id "MSTRG.16990"; transcript_id "MSTRG.16990.81"; exon_number "16";
chr1	StringTie	exon	234446803	234446975	1000	-	.	gene_id "MSTRG.16990"; transcript_id "MSTRG.16990.81"; exon_number "17";
chr1	StringTie	exon	234448480	234448576	1000	-	.	gene_id "MSTRG.16990"; transcript_id "MSTRG.16990.81"; exon_number "18";
chr1	StringTie	exon	234450428	234450566	1000	-	.	gene_id "MSTRG.16990"; transcript_id "MSTRG.16990.81"; exon_number "19";
chr1	StringTie	exon	234457667	234457756	1000	-	.	gene_id "MSTRG.16990"; transcript_id "MSTRG.16990.81"; exon_number "20";
chr1	StringTie	exon	234459230	234459326	1000	-	.	gene_id "MSTRG.16990"; transcript_id "MSTRG.16990.81"; exon_number "21";
chr1	StringTie	exon	234460261	234460396	1000	-	.	gene_id "MSTRG.16990"; transcript_id "MSTRG.16990.81"; exon_number "22";
chr1	StringTie	exon	234465656	234465708	1000	-	.	gene_id "MSTRG.16990"; transcript_id "MSTRG.16990.81"; exon_number "23";
chr1	StringTie	exon	234467502	234467650	1000	-	.	gene_id "MSTRG.16990"; transcript_id "MSTRG.16990.81"; exon_number "24";
chr1	StringTie	exon	234471188	234471257	1000	-	.	gene_id "MSTRG.16990"; transcript_id "MSTRG.16990.81"; exon_number "25";
chr1	StringTie	exon	234472714	234472811	1000	-	.	gene_id "MSTRG.16990"; transcript_id "MSTRG.16990.81"; exon_number "26";
chr1	StringTie	exon	234478173	234479167	1000	-	.	gene_id "MSTRG.16990"; transcript_id "MSTRG.16990.81"; exon_number "27";
chr1	StringTie	transcript	234391313	234479184	1000	-	.	gene_id "MSTRG.16990"; transcript_id "MSTRG.16990.82";
chr1	StringTie	exon	234391313	234391745	1000	-	.	gene_id "MSTRG.16990"; transcript_id "MSTRG.16990.82"; exon_number "1";
chr1	StringTie	exon	234392416	234392552	1000	-	.	gene_id "MSTRG.16990"; transcript_id "MSTRG.16990.82"; exon_number "2";
chr1	StringTie	exon	234393362	234393486	1000	-	.	gene_id "MSTRG.16990"; transcript_id "MSTRG.16990.82"; exon_number "3";
chr1	StringTie	exon	234393646	234393837	1000	-	.	gene_id "MSTRG.16990"; transcript_id "MSTRG.16990.82"; exon_number "4";
chr1	StringTie	exon	234398382	234398553	1000	-	.	gene_id "MSTRG.16990"; transcript_id "MSTRG.16990.82"; exon_number "5";
chr1	StringTie	exon	234401181	234401262	1000	-	.	gene_id "MSTRG.16990"; transcript_id "MSTRG.16990.82"; exon_number "6";
chr1	StringTie	exon	234405312	234405480	1000	-	.	gene_id "MSTRG.16990"; transcript_id "MSTRG.16990.82"; exon_number "7";
chr1	StringTie	exon	234405903	234410531	1000	-	.	gene_id "MSTRG.16990"; transcript_id "MSTRG.16990.82"; exon_number "8";
chr1	StringTie	exon	234418084	234418233	1000	-	.	gene_id "MSTRG.16990"; transcript_id "MSTRG.16990.82"; exon_number "9";
chr1	StringTie	exon	234420702	234420812	1000	-	.	gene_id "MSTRG.16990"; transcript_id "MSTRG.16990.82"; exon_number "10";
chr1	StringTie	exon	234425673	234425793	1000	-	.	gene_id "MSTRG.16990"; transcript_id "MSTRG.16990.82"; exon_number "11";
chr1	StringTie	exon	234427317	234427388	1000	-	.	gene_id "MSTRG.16990"; transcript_id "MSTRG.16990.82"; exon_number "12";
chr1	StringTie	exon	234427576	234427766	1000	-	.	gene_id "MSTRG.16990"; transcript_id "MSTRG.16990.82"; exon_number "13";
chr1	StringTie	exon	234429136	234429324	1000	-	.	gene_id "MSTRG.16990"; transcript_id "MSTRG.16990.82"; exon_number "14";
chr1	StringTie	exon	234429416	234429677	1000	-	.	gene_id "MSTRG.16990"; transcript_id "MSTRG.16990.82"; exon_number "15";
chr1	StringTie	exon	234430087	234430301	1000	-	.	gene_id "MSTRG.16990"; transcript_id "MSTRG.16990.82"; exon_number "16";
chr1	StringTie	exon	234433410	234433571	1000	-	.	gene_id "MSTRG.16990"; transcript_id "MSTRG.16990.82"; exon_number "17";
chr1	StringTie	exon	234437275	234437372	1000	-	.	gene_id "MSTRG.16990"; transcript_id "MSTRG.16990.82"; exon_number "18";
chr1	StringTie	exon	234446803	234446975	1000	-	.	gene_id "MSTRG.16990"; transcript_id "MSTRG.16990.82"; exon_number "19";
chr1	StringTie	exon	234448480	234448576	1000	-	.	gene_id "MSTRG.16990"; transcript_id "MSTRG.16990.82"; exon_number "20";
chr1	StringTie	exon	234450428	234450566	1000	-	.	gene_id "MSTRG.16990"; transcript_id "MSTRG.16990.82"; exon_number "21";
chr1	StringTie	exon	234457667	234457756	1000	-	.	gene_id "MSTRG.16990"; transcript_id "MSTRG.16990.82"; exon_number "22";
chr1	StringTie	exon	234459230	234459326	1000	-	.	gene_id "MSTRG.16990"; transcript_id "MSTRG.16990.82"; exon_number "23";
chr1	StringTie	exon	234460261	234460396	1000	-	.	gene_id "MSTRG.16990"; transcript_id "MSTRG.16990.82"; exon_number "24";
chr1	StringTie	exon	234465656	234465708	1000	-	.	gene_id "MSTRG.16990"; transcript_id "MSTRG.16990.82"; exon_number "25";
chr1	StringTie	exon	234467502	234467650	1000	-	.	gene_id "MSTRG.16990"; transcript_id "MSTRG.16990.82"; exon_number "26";
chr1	StringTie	exon	234471188	234471257	1000	-	.	gene_id "MSTRG.16990"; transcript_id "MSTRG.16990.82"; exon_number "27";
chr1	StringTie	exon	234472714	234472811	1000	-	.	gene_id "MSTRG.16990"; transcript_id "MSTRG.16990.82"; exon_number "28";
chr1	StringTie	exon	234478173	234479184	1000	-	.	gene_id "MSTRG.16990"; transcript_id "MSTRG.16990.82"; exon_number "29";
chr1	StringTie	transcript	234391313	234479662	1000	-	.	gene_id "MSTRG.16990"; transcript_id "MSTRG.16990.83";
chr1	StringTie	exon	234391313	234391745	1000	-	.	gene_id "MSTRG.16990"; transcript_id "MSTRG.16990.83"; exon_number "1";
chr1	StringTie	exon	234392416	234392552	1000	-	.	gene_id "MSTRG.16990"; transcript_id "MSTRG.16990.83"; exon_number "2";
chr1	StringTie	exon	234393362	234393486	1000	-	.	gene_id "MSTRG.16990"; transcript_id "MSTRG.16990.83"; exon_number "3";
chr1	StringTie	exon	234393646	234393837	1000	-	.	gene_id "MSTRG.16990"; transcript_id "MSTRG.16990.83"; exon_number "4";
chr1	StringTie	exon	234398382	234398553	1000	-	.	gene_id "MSTRG.16990"; transcript_id "MSTRG.16990.83"; exon_number "5";
chr1	StringTie	exon	234401181	234401262	1000	-	.	gene_id "MSTRG.16990"; transcript_id "MSTRG.16990.83"; exon_number "6";
chr1	StringTie	exon	234405903	234406099	1000	-	.	gene_id "MSTRG.16990"; transcript_id "MSTRG.16990.83"; exon_number "7";
chr1	StringTie	exon	234410445	234410531	1000	-	.	gene_id "MSTRG.16990"; transcript_id "MSTRG.16990.83"; exon_number "8";
chr1	StringTie	exon	234418084	234418233	1000	-	.	gene_id "MSTRG.16990"; transcript_id "MSTRG.16990.83"; exon_number "9";
chr1	StringTie	exon	234420702	234420812	1000	-	.	gene_id "MSTRG.16990"; transcript_id "MSTRG.16990.83"; exon_number "10";
chr1	StringTie	exon	234425673	234425793	1000	-	.	gene_id "MSTRG.16990"; transcript_id "MSTRG.16990.83"; exon_number "11";
chr1	StringTie	exon	234427317	234427388	1000	-	.	gene_id "MSTRG.16990"; transcript_id "MSTRG.16990.83"; exon_number "12";
chr1	StringTie	exon	234427576	234427766	1000	-	.	gene_id "MSTRG.16990"; transcript_id "MSTRG.16990.83"; exon_number "13";
chr1	StringTie	exon	234429136	234429324	1000	-	.	gene_id "MSTRG.16990"; transcript_id "MSTRG.16990.83"; exon_number "14";
chr1	StringTie	exon	234429416	234429677	1000	-	.	gene_id "MSTRG.16990"; transcript_id "MSTRG.16990.83"; exon_number "15";
chr1	StringTie	exon	234430087	234430301	1000	-	.	gene_id "MSTRG.16990"; transcript_id "MSTRG.16990.83"; exon_number "16";
chr1	StringTie	exon	234433410	234433571	1000	-	.	gene_id "MSTRG.16990"; transcript_id "MSTRG.16990.83"; exon_number "17";
chr1	StringTie	exon	234437275	234437372	1000	-	.	gene_id "MSTRG.16990"; transcript_id "MSTRG.16990.83"; exon_number "18";
chr1	StringTie	exon	234446803	234446972	1000	-	.	gene_id "MSTRG.16990"; transcript_id "MSTRG.16990.83"; exon_number "19";
chr1	StringTie	exon	234448480	234448579	1000	-	.	gene_id "MSTRG.16990"; transcript_id "MSTRG.16990.83"; exon_number "20";
chr1	StringTie	exon	234450428	234450566	1000	-	.	gene_id "MSTRG.16990"; transcript_id "MSTRG.16990.83"; exon_number "21";
chr1	StringTie	exon	234457667	234457756	1000	-	.	gene_id "MSTRG.16990"; transcript_id "MSTRG.16990.83"; exon_number "22";
chr1	StringTie	exon	234459230	234459326	1000	-	.	gene_id "MSTRG.16990"; transcript_id "MSTRG.16990.83"; exon_number "23";
chr1	StringTie	exon	234460261	234460396	1000	-	.	gene_id "MSTRG.16990"; transcript_id "MSTRG.16990.83"; exon_number "24";
chr1	StringTie	exon	234465656	234465708	1000	-	.	gene_id "MSTRG.16990"; transcript_id "MSTRG.16990.83"; exon_number "25";
chr1	StringTie	exon	234467502	234467650	1000	-	.	gene_id "MSTRG.16990"; transcript_id "MSTRG.16990.83"; exon_number "26";
chr1	StringTie	exon	234471188	234471257	1000	-	.	gene_id "MSTRG.16990"; transcript_id "MSTRG.16990.83"; exon_number "27";
chr1	StringTie	exon	234472714	234472811	1000	-	.	gene_id "MSTRG.16990"; transcript_id "MSTRG.16990.83"; exon_number "28";
chr1	StringTie	exon	234478173	234479662	1000	-	.	gene_id "MSTRG.16990"; transcript_id "MSTRG.16990.83"; exon_number "29";
chr1	StringTie	transcript	234391313	234479130	1000	-	.	gene_id "MSTRG.16990"; transcript_id "MSTRG.16990.84";
chr1	StringTie	exon	234391313	234391745	1000	-	.	gene_id "MSTRG.16990"; transcript_id "MSTRG.16990.84"; exon_number "1";
chr1	StringTie	exon	234392416	234392552	1000	-	.	gene_id "MSTRG.16990"; transcript_id "MSTRG.16990.84"; exon_number "2";
chr1	StringTie	exon	234393362	234393486	1000	-	.	gene_id "MSTRG.16990"; transcript_id "MSTRG.16990.84"; exon_number "3";
chr1	StringTie	exon	234393646	234393837	1000	-	.	gene_id "MSTRG.16990"; transcript_id "MSTRG.16990.84"; exon_number "4";
chr1	StringTie	exon	234398382	234398553	1000	-	.	gene_id "MSTRG.16990"; transcript_id "MSTRG.16990.84"; exon_number "5";
chr1	StringTie	exon	234401181	234401262	1000	-	.	gene_id "MSTRG.16990"; transcript_id "MSTRG.16990.84"; exon_number "6";
chr1	StringTie	exon	234405903	234409573	1000	-	.	gene_id "MSTRG.16990"; transcript_id "MSTRG.16990.84"; exon_number "7";
chr1	StringTie	exon	234410445	234410531	1000	-	.	gene_id "MSTRG.16990"; transcript_id "MSTRG.16990.84"; exon_number "8";
chr1	StringTie	exon	234418084	234418233	1000	-	.	gene_id "MSTRG.16990"; transcript_id "MSTRG.16990.84"; exon_number "9";
chr1	StringTie	exon	234420702	234420812	1000	-	.	gene_id "MSTRG.16990"; transcript_id "MSTRG.16990.84"; exon_number "10";
chr1	StringTie	exon	234425673	234425793	1000	-	.	gene_id "MSTRG.16990"; transcript_id "MSTRG.16990.84"; exon_number "11";
chr1	StringTie	exon	234427576	234427766	1000	-	.	gene_id "MSTRG.16990"; transcript_id "MSTRG.16990.84"; exon_number "12";
chr1	StringTie	exon	234429136	234429324	1000	-	.	gene_id "MSTRG.16990"; transcript_id "MSTRG.16990.84"; exon_number "13";
chr1	StringTie	exon	234429416	234429677	1000	-	.	gene_id "MSTRG.16990"; transcript_id "MSTRG.16990.84"; exon_number "14";
chr1	StringTie	exon	234430087	234430301	1000	-	.	gene_id "MSTRG.16990"; transcript_id "MSTRG.16990.84"; exon_number "15";
chr1	StringTie	exon	234433410	234433571	1000	-	.	gene_id "MSTRG.16990"; transcript_id "MSTRG.16990.84"; exon_number "16";
chr1	StringTie	exon	234437275	234437372	1000	-	.	gene_id "MSTRG.16990"; transcript_id "MSTRG.16990.84"; exon_number "17";
chr1	StringTie	exon	234446803	234446975	1000	-	.	gene_id "MSTRG.16990"; transcript_id "MSTRG.16990.84"; exon_number "18";
chr1	StringTie	exon	234448480	234448576	1000	-	.	gene_id "MSTRG.16990"; transcript_id "MSTRG.16990.84"; exon_number "19";
chr1	StringTie	exon	234450428	234450566	1000	-	.	gene_id "MSTRG.16990"; transcript_id "MSTRG.16990.84"; exon_number "20";
chr1	StringTie	exon	234457667	234457756	1000	-	.	gene_id "MSTRG.16990"; transcript_id "MSTRG.16990.84"; exon_number "21";
chr1	StringTie	exon	234459230	234459326	1000	-	.	gene_id "MSTRG.16990"; transcript_id "MSTRG.16990.84"; exon_number "22";
chr1	StringTie	exon	234460261	234460396	1000	-	.	gene_id "MSTRG.16990"; transcript_id "MSTRG.16990.84"; exon_number "23";
chr1	StringTie	exon	234463837	234463934	1000	-	.	gene_id "MSTRG.16990"; transcript_id "MSTRG.16990.84"; exon_number "24";
chr1	StringTie	exon	234465656	234465708	1000	-	.	gene_id "MSTRG.16990"; transcript_id "MSTRG.16990.84"; exon_number "25";
chr1	StringTie	exon	234467502	234467650	1000	-	.	gene_id "MSTRG.16990"; transcript_id "MSTRG.16990.84"; exon_number "26";
chr1	StringTie	exon	234471188	234471257	1000	-	.	gene_id "MSTRG.16990"; transcript_id "MSTRG.16990.84"; exon_number "27";
chr1	StringTie	exon	234472714	234472811	1000	-	.	gene_id "MSTRG.16990"; transcript_id "MSTRG.16990.84"; exon_number "28";
chr1	StringTie	exon	234478173	234479130	1000	-	.	gene_id "MSTRG.16990"; transcript_id "MSTRG.16990.84"; exon_number "29";
chr1	StringTie	transcript	234391313	234479292	1000	-	.	gene_id "MSTRG.16990"; transcript_id "MSTRG.16990.85";
chr1	StringTie	exon	234391313	234391745	1000	-	.	gene_id "MSTRG.16990"; transcript_id "MSTRG.16990.85"; exon_number "1";
chr1	StringTie	exon	234392416	234392552	1000	-	.	gene_id "MSTRG.16990"; transcript_id "MSTRG.16990.85"; exon_number "2";
chr1	StringTie	exon	234393362	234393486	1000	-	.	gene_id "MSTRG.16990"; transcript_id "MSTRG.16990.85"; exon_number "3";
chr1	StringTie	exon	234393646	234393837	1000	-	.	gene_id "MSTRG.16990"; transcript_id "MSTRG.16990.85"; exon_number "4";
chr1	StringTie	exon	234398382	234398553	1000	-	.	gene_id "MSTRG.16990"; transcript_id "MSTRG.16990.85"; exon_number "5";
chr1	StringTie	exon	234401181	234401262	1000	-	.	gene_id "MSTRG.16990"; transcript_id "MSTRG.16990.85"; exon_number "6";
chr1	StringTie	exon	234405903	234410531	1000	-	.	gene_id "MSTRG.16990"; transcript_id "MSTRG.16990.85"; exon_number "7";
chr1	StringTie	exon	234418084	234418233	1000	-	.	gene_id "MSTRG.16990"; transcript_id "MSTRG.16990.85"; exon_number "8";
chr1	StringTie	exon	234420702	234420812	1000	-	.	gene_id "MSTRG.16990"; transcript_id "MSTRG.16990.85"; exon_number "9";
chr1	StringTie	exon	234425673	234425793	1000	-	.	gene_id "MSTRG.16990"; transcript_id "MSTRG.16990.85"; exon_number "10";
chr1	StringTie	exon	234427576	234427766	1000	-	.	gene_id "MSTRG.16990"; transcript_id "MSTRG.16990.85"; exon_number "11";
chr1	StringTie	exon	234429136	234429324	1000	-	.	gene_id "MSTRG.16990"; transcript_id "MSTRG.16990.85"; exon_number "12";
chr1	StringTie	exon	234429416	234429677	1000	-	.	gene_id "MSTRG.16990"; transcript_id "MSTRG.16990.85"; exon_number "13";
chr1	StringTie	exon	234430087	234430301	1000	-	.	gene_id "MSTRG.16990"; transcript_id "MSTRG.16990.85"; exon_number "14";
chr1	StringTie	exon	234433410	234433571	1000	-	.	gene_id "MSTRG.16990"; transcript_id "MSTRG.16990.85"; exon_number "15";
chr1	StringTie	exon	234437275	234437372	1000	-	.	gene_id "MSTRG.16990"; transcript_id "MSTRG.16990.85"; exon_number "16";
chr1	StringTie	exon	234446803	234446975	1000	-	.	gene_id "MSTRG.16990"; transcript_id "MSTRG.16990.85"; exon_number "17";
chr1	StringTie	exon	234448480	234448576	1000	-	.	gene_id "MSTRG.16990"; transcript_id "MSTRG.16990.85"; exon_number "18";
chr1	StringTie	exon	234450428	234450566	1000	-	.	gene_id "MSTRG.16990"; transcript_id "MSTRG.16990.85"; exon_number "19";
chr1	StringTie	exon	234457667	234457756	1000	-	.	gene_id "MSTRG.16990"; transcript_id "MSTRG.16990.85"; exon_number "20";
chr1	StringTie	exon	234459230	234459326	1000	-	.	gene_id "MSTRG.16990"; transcript_id "MSTRG.16990.85"; exon_number "21";
chr1	StringTie	exon	234460261	234460396	1000	-	.	gene_id "MSTRG.16990"; transcript_id "MSTRG.16990.85"; exon_number "22";
chr1	StringTie	exon	234463837	234463934	1000	-	.	gene_id "MSTRG.16990"; transcript_id "MSTRG.16990.85"; exon_number "23";
chr1	StringTie	exon	234465656	234465708	1000	-	.	gene_id "MSTRG.16990"; transcript_id "MSTRG.16990.85"; exon_number "24";
chr1	StringTie	exon	234466738	234466876	1000	-	.	gene_id "MSTRG.16990"; transcript_id "MSTRG.16990.85"; exon_number "25";
chr1	StringTie	exon	234467502	234467650	1000	-	.	gene_id "MSTRG.16990"; transcript_id "MSTRG.16990.85"; exon_number "26";
chr1	StringTie	exon	234471188	234471257	1000	-	.	gene_id "MSTRG.16990"; transcript_id "MSTRG.16990.85"; exon_number "27";
chr1	StringTie	exon	234472714	234472811	1000	-	.	gene_id "MSTRG.16990"; transcript_id "MSTRG.16990.85"; exon_number "28";
chr1	StringTie	exon	234478173	234479292	1000	-	.	gene_id "MSTRG.16990"; transcript_id "MSTRG.16990.85"; exon_number "29";
chr1	StringTie	transcript	234391313	234479180	1000	-	.	gene_id "MSTRG.16990"; transcript_id "MSTRG.16990.86";
chr1	StringTie	exon	234391313	234391745	1000	-	.	gene_id "MSTRG.16990"; transcript_id "MSTRG.16990.86"; exon_number "1";
chr1	StringTie	exon	234392416	234392552	1000	-	.	gene_id "MSTRG.16990"; transcript_id "MSTRG.16990.86"; exon_number "2";
chr1	StringTie	exon	234393362	234393486	1000	-	.	gene_id "MSTRG.16990"; transcript_id "MSTRG.16990.86"; exon_number "3";
chr1	StringTie	exon	234393646	234393837	1000	-	.	gene_id "MSTRG.16990"; transcript_id "MSTRG.16990.86"; exon_number "4";
chr1	StringTie	exon	234398382	234398553	1000	-	.	gene_id "MSTRG.16990"; transcript_id "MSTRG.16990.86"; exon_number "5";
chr1	StringTie	exon	234400231	234400323	1000	-	.	gene_id "MSTRG.16990"; transcript_id "MSTRG.16990.86"; exon_number "6";
chr1	StringTie	exon	234400853	234400948	1000	-	.	gene_id "MSTRG.16990"; transcript_id "MSTRG.16990.86"; exon_number "7";
chr1	StringTie	exon	234401181	234401262	1000	-	.	gene_id "MSTRG.16990"; transcript_id "MSTRG.16990.86"; exon_number "8";
chr1	StringTie	exon	234405903	234410531	1000	-	.	gene_id "MSTRG.16990"; transcript_id "MSTRG.16990.86"; exon_number "9";
chr1	StringTie	exon	234418084	234418233	1000	-	.	gene_id "MSTRG.16990"; transcript_id "MSTRG.16990.86"; exon_number "10";
chr1	StringTie	exon	234420702	234420812	1000	-	.	gene_id "MSTRG.16990"; transcript_id "MSTRG.16990.86"; exon_number "11";
chr1	StringTie	exon	234425673	234425793	1000	-	.	gene_id "MSTRG.16990"; transcript_id "MSTRG.16990.86"; exon_number "12";
chr1	StringTie	exon	234427317	234427388	1000	-	.	gene_id "MSTRG.16990"; transcript_id "MSTRG.16990.86"; exon_number "13";
chr1	StringTie	exon	234427576	234427766	1000	-	.	gene_id "MSTRG.16990"; transcript_id "MSTRG.16990.86"; exon_number "14";
chr1	StringTie	exon	234429136	234429324	1000	-	.	gene_id "MSTRG.16990"; transcript_id "MSTRG.16990.86"; exon_number "15";
chr1	StringTie	exon	234429416	234429677	1000	-	.	gene_id "MSTRG.16990"; transcript_id "MSTRG.16990.86"; exon_number "16";
chr1	StringTie	exon	234430087	234430301	1000	-	.	gene_id "MSTRG.16990"; transcript_id "MSTRG.16990.86"; exon_number "17";
chr1	StringTie	exon	234433410	234433571	1000	-	.	gene_id "MSTRG.16990"; transcript_id "MSTRG.16990.86"; exon_number "18";
chr1	StringTie	exon	234437275	234437372	1000	-	.	gene_id "MSTRG.16990"; transcript_id "MSTRG.16990.86"; exon_number "19";
chr1	StringTie	exon	234446803	234446975	1000	-	.	gene_id "MSTRG.16990"; transcript_id "MSTRG.16990.86"; exon_number "20";
chr1	StringTie	exon	234448480	234448579	1000	-	.	gene_id "MSTRG.16990"; transcript_id "MSTRG.16990.86"; exon_number "21";
chr1	StringTie	exon	234450428	234450566	1000	-	.	gene_id "MSTRG.16990"; transcript_id "MSTRG.16990.86"; exon_number "22";
chr1	StringTie	exon	234457667	234457756	1000	-	.	gene_id "MSTRG.16990"; transcript_id "MSTRG.16990.86"; exon_number "23";
chr1	StringTie	exon	234459230	234459326	1000	-	.	gene_id "MSTRG.16990"; transcript_id "MSTRG.16990.86"; exon_number "24";
chr1	StringTie	exon	234460261	234460396	1000	-	.	gene_id "MSTRG.16990"; transcript_id "MSTRG.16990.86"; exon_number "25";
chr1	StringTie	exon	234465656	234465708	1000	-	.	gene_id "MSTRG.16990"; transcript_id "MSTRG.16990.86"; exon_number "26";
chr1	StringTie	exon	234467502	234467650	1000	-	.	gene_id "MSTRG.16990"; transcript_id "MSTRG.16990.86"; exon_number "27";
chr1	StringTie	exon	234471188	234471257	1000	-	.	gene_id "MSTRG.16990"; transcript_id "MSTRG.16990.86"; exon_number "28";
chr1	StringTie	exon	234472714	234472811	1000	-	.	gene_id "MSTRG.16990"; transcript_id "MSTRG.16990.86"; exon_number "29";
chr1	StringTie	exon	234478173	234479180	1000	-	.	gene_id "MSTRG.16990"; transcript_id "MSTRG.16990.86"; exon_number "30";
chr1	StringTie	transcript	234391313	234479151	1000	-	.	gene_id "MSTRG.16990"; transcript_id "MSTRG.16990.87";
chr1	StringTie	exon	234391313	234391745	1000	-	.	gene_id "MSTRG.16990"; transcript_id "MSTRG.16990.87"; exon_number "1";
chr1	StringTie	exon	234392416	234392552	1000	-	.	gene_id "MSTRG.16990"; transcript_id "MSTRG.16990.87"; exon_number "2";
chr1	StringTie	exon	234393362	234393486	1000	-	.	gene_id "MSTRG.16990"; transcript_id "MSTRG.16990.87"; exon_number "3";
chr1	StringTie	exon	234393646	234393837	1000	-	.	gene_id "MSTRG.16990"; transcript_id "MSTRG.16990.87"; exon_number "4";
chr1	StringTie	exon	234398382	234398553	1000	-	.	gene_id "MSTRG.16990"; transcript_id "MSTRG.16990.87"; exon_number "5";
chr1	StringTie	exon	234401181	234401262	1000	-	.	gene_id "MSTRG.16990"; transcript_id "MSTRG.16990.87"; exon_number "6";
chr1	StringTie	exon	234405312	234405480	1000	-	.	gene_id "MSTRG.16990"; transcript_id "MSTRG.16990.87"; exon_number "7";
chr1	StringTie	exon	234405903	234406099	1000	-	.	gene_id "MSTRG.16990"; transcript_id "MSTRG.16990.87"; exon_number "8";
chr1	StringTie	exon	234410445	234410531	1000	-	.	gene_id "MSTRG.16990"; transcript_id "MSTRG.16990.87"; exon_number "9";
chr1	StringTie	exon	234418084	234418233	1000	-	.	gene_id "MSTRG.16990"; transcript_id "MSTRG.16990.87"; exon_number "10";
chr1	StringTie	exon	234420702	234420812	1000	-	.	gene_id "MSTRG.16990"; transcript_id "MSTRG.16990.87"; exon_number "11";
chr1	StringTie	exon	234425673	234425793	1000	-	.	gene_id "MSTRG.16990"; transcript_id "MSTRG.16990.87"; exon_number "12";
chr1	StringTie	exon	234427317	234427388	1000	-	.	gene_id "MSTRG.16990"; transcript_id "MSTRG.16990.87"; exon_number "13";
chr1	StringTie	exon	234427576	234427766	1000	-	.	gene_id "MSTRG.16990"; transcript_id "MSTRG.16990.87"; exon_number "14";
chr1	StringTie	exon	234429136	234429324	1000	-	.	gene_id "MSTRG.16990"; transcript_id "MSTRG.16990.87"; exon_number "15";
chr1	StringTie	exon	234429416	234429677	1000	-	.	gene_id "MSTRG.16990"; transcript_id "MSTRG.16990.87"; exon_number "16";
chr1	StringTie	exon	234430087	234430301	1000	-	.	gene_id "MSTRG.16990"; transcript_id "MSTRG.16990.87"; exon_number "17";
chr1	StringTie	exon	234433410	234433571	1000	-	.	gene_id "MSTRG.16990"; transcript_id "MSTRG.16990.87"; exon_number "18";
chr1	StringTie	exon	234437275	234437372	1000	-	.	gene_id "MSTRG.16990"; transcript_id "MSTRG.16990.87"; exon_number "19";
chr1	StringTie	exon	234446803	234446975	1000	-	.	gene_id "MSTRG.16990"; transcript_id "MSTRG.16990.87"; exon_number "20";
chr1	StringTie	exon	234448480	234448576	1000	-	.	gene_id "MSTRG.16990"; transcript_id "MSTRG.16990.87"; exon_number "21";
chr1	StringTie	exon	234450428	234450566	1000	-	.	gene_id "MSTRG.16990"; transcript_id "MSTRG.16990.87"; exon_number "22";
chr1	StringTie	exon	234457667	234457756	1000	-	.	gene_id "MSTRG.16990"; transcript_id "MSTRG.16990.87"; exon_number "23";
chr1	StringTie	exon	234459230	234459326	1000	-	.	gene_id "MSTRG.16990"; transcript_id "MSTRG.16990.87"; exon_number "24";
chr1	StringTie	exon	234460261	234460396	1000	-	.	gene_id "MSTRG.16990"; transcript_id "MSTRG.16990.87"; exon_number "25";
chr1	StringTie	exon	234463837	234463934	1000	-	.	gene_id "MSTRG.16990"; transcript_id "MSTRG.16990.87"; exon_number "26";
chr1	StringTie	exon	234465656	234465708	1000	-	.	gene_id "MSTRG.16990"; transcript_id "MSTRG.16990.87"; exon_number "27";
chr1	StringTie	exon	234467502	234467650	1000	-	.	gene_id "MSTRG.16990"; transcript_id "MSTRG.16990.87"; exon_number "28";
chr1	StringTie	exon	234471188	234471257	1000	-	.	gene_id "MSTRG.16990"; transcript_id "MSTRG.16990.87"; exon_number "29";
chr1	StringTie	exon	234478173	234479151	1000	-	.	gene_id "MSTRG.16990"; transcript_id "MSTRG.16990.87"; exon_number "30";
chr1	StringTie	transcript	234391313	234479118	1000	-	.	gene_id "MSTRG.16990"; transcript_id "MSTRG.16990.88";
chr1	StringTie	exon	234391313	234391745	1000	-	.	gene_id "MSTRG.16990"; transcript_id "MSTRG.16990.88"; exon_number "1";
chr1	StringTie	exon	234392416	234392552	1000	-	.	gene_id "MSTRG.16990"; transcript_id "MSTRG.16990.88"; exon_number "2";
chr1	StringTie	exon	234393362	234393486	1000	-	.	gene_id "MSTRG.16990"; transcript_id "MSTRG.16990.88"; exon_number "3";
chr1	StringTie	exon	234393646	234393837	1000	-	.	gene_id "MSTRG.16990"; transcript_id "MSTRG.16990.88"; exon_number "4";
chr1	StringTie	exon	234398382	234398553	1000	-	.	gene_id "MSTRG.16990"; transcript_id "MSTRG.16990.88"; exon_number "5";
chr1	StringTie	exon	234400853	234400948	1000	-	.	gene_id "MSTRG.16990"; transcript_id "MSTRG.16990.88"; exon_number "6";
chr1	StringTie	exon	234401181	234401262	1000	-	.	gene_id "MSTRG.16990"; transcript_id "MSTRG.16990.88"; exon_number "7";
chr1	StringTie	exon	234405903	234406099	1000	-	.	gene_id "MSTRG.16990"; transcript_id "MSTRG.16990.88"; exon_number "8";
chr1	StringTie	exon	234410445	234410531	1000	-	.	gene_id "MSTRG.16990"; transcript_id "MSTRG.16990.88"; exon_number "9";
chr1	StringTie	exon	234418084	234418233	1000	-	.	gene_id "MSTRG.16990"; transcript_id "MSTRG.16990.88"; exon_number "10";
chr1	StringTie	exon	234420702	234420812	1000	-	.	gene_id "MSTRG.16990"; transcript_id "MSTRG.16990.88"; exon_number "11";
chr1	StringTie	exon	234425673	234425793	1000	-	.	gene_id "MSTRG.16990"; transcript_id "MSTRG.16990.88"; exon_number "12";
chr1	StringTie	exon	234427317	234427388	1000	-	.	gene_id "MSTRG.16990"; transcript_id "MSTRG.16990.88"; exon_number "13";
chr1	StringTie	exon	234427576	234427766	1000	-	.	gene_id "MSTRG.16990"; transcript_id "MSTRG.16990.88"; exon_number "14";
chr1	StringTie	exon	234429136	234429324	1000	-	.	gene_id "MSTRG.16990"; transcript_id "MSTRG.16990.88"; exon_number "15";
chr1	StringTie	exon	234429416	234429677	1000	-	.	gene_id "MSTRG.16990"; transcript_id "MSTRG.16990.88"; exon_number "16";
chr1	StringTie	exon	234430087	234430301	1000	-	.	gene_id "MSTRG.16990"; transcript_id "MSTRG.16990.88"; exon_number "17";
chr1	StringTie	exon	234433410	234433571	1000	-	.	gene_id "MSTRG.16990"; transcript_id "MSTRG.16990.88"; exon_number "18";
chr1	StringTie	exon	234437275	234437372	1000	-	.	gene_id "MSTRG.16990"; transcript_id "MSTRG.16990.88"; exon_number "19";
chr1	StringTie	exon	234446803	234446975	1000	-	.	gene_id "MSTRG.16990"; transcript_id "MSTRG.16990.88"; exon_number "20";
chr1	StringTie	exon	234448480	234448576	1000	-	.	gene_id "MSTRG.16990"; transcript_id "MSTRG.16990.88"; exon_number "21";
chr1	StringTie	exon	234450428	234450566	1000	-	.	gene_id "MSTRG.16990"; transcript_id "MSTRG.16990.88"; exon_number "22";
chr1	StringTie	exon	234457667	234457756	1000	-	.	gene_id "MSTRG.16990"; transcript_id "MSTRG.16990.88"; exon_number "23";
chr1	StringTie	exon	234459230	234459326	1000	-	.	gene_id "MSTRG.16990"; transcript_id "MSTRG.16990.88"; exon_number "24";
chr1	StringTie	exon	234460261	234460396	1000	-	.	gene_id "MSTRG.16990"; transcript_id "MSTRG.16990.88"; exon_number "25";
chr1	StringTie	exon	234465656	234465708	1000	-	.	gene_id "MSTRG.16990"; transcript_id "MSTRG.16990.88"; exon_number "26";
chr1	StringTie	exon	234467502	234467650	1000	-	.	gene_id "MSTRG.16990"; transcript_id "MSTRG.16990.88"; exon_number "27";
chr1	StringTie	exon	234471188	234471257	1000	-	.	gene_id "MSTRG.16990"; transcript_id "MSTRG.16990.88"; exon_number "28";
chr1	StringTie	exon	234472714	234472811	1000	-	.	gene_id "MSTRG.16990"; transcript_id "MSTRG.16990.88"; exon_number "29";
chr1	StringTie	exon	234478173	234479118	1000	-	.	gene_id "MSTRG.16990"; transcript_id "MSTRG.16990.88"; exon_number "30";
chr1	StringTie	transcript	234391313	234479169	1000	-	.	gene_id "MSTRG.16990"; transcript_id "MSTRG.16990.89";
chr1	StringTie	exon	234391313	234391745	1000	-	.	gene_id "MSTRG.16990"; transcript_id "MSTRG.16990.89"; exon_number "1";
chr1	StringTie	exon	234392416	234392552	1000	-	.	gene_id "MSTRG.16990"; transcript_id "MSTRG.16990.89"; exon_number "2";
chr1	StringTie	exon	234393362	234393486	1000	-	.	gene_id "MSTRG.16990"; transcript_id "MSTRG.16990.89"; exon_number "3";
chr1	StringTie	exon	234393646	234393837	1000	-	.	gene_id "MSTRG.16990"; transcript_id "MSTRG.16990.89"; exon_number "4";
chr1	StringTie	exon	234398382	234398553	1000	-	.	gene_id "MSTRG.16990"; transcript_id "MSTRG.16990.89"; exon_number "5";
chr1	StringTie	exon	234400853	234400948	1000	-	.	gene_id "MSTRG.16990"; transcript_id "MSTRG.16990.89"; exon_number "6";
chr1	StringTie	exon	234401181	234401262	1000	-	.	gene_id "MSTRG.16990"; transcript_id "MSTRG.16990.89"; exon_number "7";
chr1	StringTie	exon	234405903	234409573	1000	-	.	gene_id "MSTRG.16990"; transcript_id "MSTRG.16990.89"; exon_number "8";
chr1	StringTie	exon	234410445	234410531	1000	-	.	gene_id "MSTRG.16990"; transcript_id "MSTRG.16990.89"; exon_number "9";
chr1	StringTie	exon	234418084	234418233	1000	-	.	gene_id "MSTRG.16990"; transcript_id "MSTRG.16990.89"; exon_number "10";
chr1	StringTie	exon	234420702	234420812	1000	-	.	gene_id "MSTRG.16990"; transcript_id "MSTRG.16990.89"; exon_number "11";
chr1	StringTie	exon	234425673	234425793	1000	-	.	gene_id "MSTRG.16990"; transcript_id "MSTRG.16990.89"; exon_number "12";
chr1	StringTie	exon	234427317	234427388	1000	-	.	gene_id "MSTRG.16990"; transcript_id "MSTRG.16990.89"; exon_number "13";
chr1	StringTie	exon	234427576	234427766	1000	-	.	gene_id "MSTRG.16990"; transcript_id "MSTRG.16990.89"; exon_number "14";
chr1	StringTie	exon	234429136	234429324	1000	-	.	gene_id "MSTRG.16990"; transcript_id "MSTRG.16990.89"; exon_number "15";
chr1	StringTie	exon	234429416	234429677	1000	-	.	gene_id "MSTRG.16990"; transcript_id "MSTRG.16990.89"; exon_number "16";
chr1	StringTie	exon	234430087	234430301	1000	-	.	gene_id "MSTRG.16990"; transcript_id "MSTRG.16990.89"; exon_number "17";
chr1	StringTie	exon	234433410	234433571	1000	-	.	gene_id "MSTRG.16990"; transcript_id "MSTRG.16990.89"; exon_number "18";
chr1	StringTie	exon	234437275	234437372	1000	-	.	gene_id "MSTRG.16990"; transcript_id "MSTRG.16990.89"; exon_number "19";
chr1	StringTie	exon	234446803	234446975	1000	-	.	gene_id "MSTRG.16990"; transcript_id "MSTRG.16990.89"; exon_number "20";
chr1	StringTie	exon	234448480	234448579	1000	-	.	gene_id "MSTRG.16990"; transcript_id "MSTRG.16990.89"; exon_number "21";
chr1	StringTie	exon	234450428	234450566	1000	-	.	gene_id "MSTRG.16990"; transcript_id "MSTRG.16990.89"; exon_number "22";
chr1	StringTie	exon	234457667	234457756	1000	-	.	gene_id "MSTRG.16990"; transcript_id "MSTRG.16990.89"; exon_number "23";
chr1	StringTie	exon	234459230	234459326	1000	-	.	gene_id "MSTRG.16990"; transcript_id "MSTRG.16990.89"; exon_number "24";
chr1	StringTie	exon	234460261	234460396	1000	-	.	gene_id "MSTRG.16990"; transcript_id "MSTRG.16990.89"; exon_number "25";
chr1	StringTie	exon	234465656	234465708	1000	-	.	gene_id "MSTRG.16990"; transcript_id "MSTRG.16990.89"; exon_number "26";
chr1	StringTie	exon	234467502	234467650	1000	-	.	gene_id "MSTRG.16990"; transcript_id "MSTRG.16990.89"; exon_number "27";
chr1	StringTie	exon	234471188	234471257	1000	-	.	gene_id "MSTRG.16990"; transcript_id "MSTRG.16990.89"; exon_number "28";
chr1	StringTie	exon	234472714	234472811	1000	-	.	gene_id "MSTRG.16990"; transcript_id "MSTRG.16990.89"; exon_number "29";
chr1	StringTie	exon	234478173	234479169	1000	-	.	gene_id "MSTRG.16990"; transcript_id "MSTRG.16990.89"; exon_number "30";
chr1	StringTie	transcript	234391147	234479662	1000	-	.	gene_id "MSTRG.16990"; transcript_id "MSTRG.16990.9";
chr1	StringTie	exon	234391147	234391745	1000	-	.	gene_id "MSTRG.16990"; transcript_id "MSTRG.16990.9"; exon_number "1";
chr1	StringTie	exon	234392416	234392552	1000	-	.	gene_id "MSTRG.16990"; transcript_id "MSTRG.16990.9"; exon_number "2";
chr1	StringTie	exon	234393362	234393486	1000	-	.	gene_id "MSTRG.16990"; transcript_id "MSTRG.16990.9"; exon_number "3";
chr1	StringTie	exon	234393646	234393837	1000	-	.	gene_id "MSTRG.16990"; transcript_id "MSTRG.16990.9"; exon_number "4";
chr1	StringTie	exon	234398382	234398553	1000	-	.	gene_id "MSTRG.16990"; transcript_id "MSTRG.16990.9"; exon_number "5";
chr1	StringTie	exon	234401181	234401262	1000	-	.	gene_id "MSTRG.16990"; transcript_id "MSTRG.16990.9"; exon_number "6";
chr1	StringTie	exon	234405903	234406099	1000	-	.	gene_id "MSTRG.16990"; transcript_id "MSTRG.16990.9"; exon_number "7";
chr1	StringTie	exon	234410445	234410531	1000	-	.	gene_id "MSTRG.16990"; transcript_id "MSTRG.16990.9"; exon_number "8";
chr1	StringTie	exon	234418084	234418233	1000	-	.	gene_id "MSTRG.16990"; transcript_id "MSTRG.16990.9"; exon_number "9";
chr1	StringTie	exon	234420702	234420812	1000	-	.	gene_id "MSTRG.16990"; transcript_id "MSTRG.16990.9"; exon_number "10";
chr1	StringTie	exon	234425673	234425793	1000	-	.	gene_id "MSTRG.16990"; transcript_id "MSTRG.16990.9"; exon_number "11";
chr1	StringTie	exon	234427576	234427766	1000	-	.	gene_id "MSTRG.16990"; transcript_id "MSTRG.16990.9"; exon_number "12";
chr1	StringTie	exon	234429136	234429324	1000	-	.	gene_id "MSTRG.16990"; transcript_id "MSTRG.16990.9"; exon_number "13";
chr1	StringTie	exon	234429416	234429677	1000	-	.	gene_id "MSTRG.16990"; transcript_id "MSTRG.16990.9"; exon_number "14";
chr1	StringTie	exon	234430087	234430301	1000	-	.	gene_id "MSTRG.16990"; transcript_id "MSTRG.16990.9"; exon_number "15";
chr1	StringTie	exon	234433410	234433571	1000	-	.	gene_id "MSTRG.16990"; transcript_id "MSTRG.16990.9"; exon_number "16";
chr1	StringTie	exon	234437275	234437372	1000	-	.	gene_id "MSTRG.16990"; transcript_id "MSTRG.16990.9"; exon_number "17";
chr1	StringTie	exon	234446803	234446975	1000	-	.	gene_id "MSTRG.16990"; transcript_id "MSTRG.16990.9"; exon_number "18";
chr1	StringTie	exon	234448480	234448576	1000	-	.	gene_id "MSTRG.16990"; transcript_id "MSTRG.16990.9"; exon_number "19";
chr1	StringTie	exon	234450428	234450566	1000	-	.	gene_id "MSTRG.16990"; transcript_id "MSTRG.16990.9"; exon_number "20";
chr1	StringTie	exon	234457667	234457756	1000	-	.	gene_id "MSTRG.16990"; transcript_id "MSTRG.16990.9"; exon_number "21";
chr1	StringTie	exon	234459230	234459326	1000	-	.	gene_id "MSTRG.16990"; transcript_id "MSTRG.16990.9"; exon_number "22";
chr1	StringTie	exon	234460261	234460396	1000	-	.	gene_id "MSTRG.16990"; transcript_id "MSTRG.16990.9"; exon_number "23";
chr1	StringTie	exon	234463837	234463934	1000	-	.	gene_id "MSTRG.16990"; transcript_id "MSTRG.16990.9"; exon_number "24";
chr1	StringTie	exon	234465656	234465708	1000	-	.	gene_id "MSTRG.16990"; transcript_id "MSTRG.16990.9"; exon_number "25";
chr1	StringTie	exon	234467502	234467650	1000	-	.	gene_id "MSTRG.16990"; transcript_id "MSTRG.16990.9"; exon_number "26";
chr1	StringTie	exon	234471188	234471257	1000	-	.	gene_id "MSTRG.16990"; transcript_id "MSTRG.16990.9"; exon_number "27";
chr1	StringTie	exon	234472714	234472811	1000	-	.	gene_id "MSTRG.16990"; transcript_id "MSTRG.16990.9"; exon_number "28";
chr1	StringTie	exon	234478173	234479662	1000	-	.	gene_id "MSTRG.16990"; transcript_id "MSTRG.16990.9"; exon_number "29";
chr1	StringTie	transcript	234391313	234479183	1000	-	.	gene_id "MSTRG.16990"; transcript_id "MSTRG.16990.90";
chr1	StringTie	exon	234391313	234391745	1000	-	.	gene_id "MSTRG.16990"; transcript_id "MSTRG.16990.90"; exon_number "1";
chr1	StringTie	exon	234392416	234392552	1000	-	.	gene_id "MSTRG.16990"; transcript_id "MSTRG.16990.90"; exon_number "2";
chr1	StringTie	exon	234393362	234393486	1000	-	.	gene_id "MSTRG.16990"; transcript_id "MSTRG.16990.90"; exon_number "3";
chr1	StringTie	exon	234393646	234393837	1000	-	.	gene_id "MSTRG.16990"; transcript_id "MSTRG.16990.90"; exon_number "4";
chr1	StringTie	exon	234398382	234398553	1000	-	.	gene_id "MSTRG.16990"; transcript_id "MSTRG.16990.90"; exon_number "5";
chr1	StringTie	exon	234401181	234401262	1000	-	.	gene_id "MSTRG.16990"; transcript_id "MSTRG.16990.90"; exon_number "6";
chr1	StringTie	exon	234405903	234406099	1000	-	.	gene_id "MSTRG.16990"; transcript_id "MSTRG.16990.90"; exon_number "7";
chr1	StringTie	exon	234409516	234409573	1000	-	.	gene_id "MSTRG.16990"; transcript_id "MSTRG.16990.90"; exon_number "8";
chr1	StringTie	exon	234410445	234410531	1000	-	.	gene_id "MSTRG.16990"; transcript_id "MSTRG.16990.90"; exon_number "9";
chr1	StringTie	exon	234418084	234418233	1000	-	.	gene_id "MSTRG.16990"; transcript_id "MSTRG.16990.90"; exon_number "10";
chr1	StringTie	exon	234420702	234420812	1000	-	.	gene_id "MSTRG.16990"; transcript_id "MSTRG.16990.90"; exon_number "11";
chr1	StringTie	exon	234425673	234425793	1000	-	.	gene_id "MSTRG.16990"; transcript_id "MSTRG.16990.90"; exon_number "12";
chr1	StringTie	exon	234427576	234427766	1000	-	.	gene_id "MSTRG.16990"; transcript_id "MSTRG.16990.90"; exon_number "13";
chr1	StringTie	exon	234429136	234429324	1000	-	.	gene_id "MSTRG.16990"; transcript_id "MSTRG.16990.90"; exon_number "14";
chr1	StringTie	exon	234429416	234429677	1000	-	.	gene_id "MSTRG.16990"; transcript_id "MSTRG.16990.90"; exon_number "15";
chr1	StringTie	exon	234430087	234430301	1000	-	.	gene_id "MSTRG.16990"; transcript_id "MSTRG.16990.90"; exon_number "16";
chr1	StringTie	exon	234433410	234433571	1000	-	.	gene_id "MSTRG.16990"; transcript_id "MSTRG.16990.90"; exon_number "17";
chr1	StringTie	exon	234437275	234437372	1000	-	.	gene_id "MSTRG.16990"; transcript_id "MSTRG.16990.90"; exon_number "18";
chr1	StringTie	exon	234446803	234446975	1000	-	.	gene_id "MSTRG.16990"; transcript_id "MSTRG.16990.90"; exon_number "19";
chr1	StringTie	exon	234448480	234448576	1000	-	.	gene_id "MSTRG.16990"; transcript_id "MSTRG.16990.90"; exon_number "20";
chr1	StringTie	exon	234450428	234450566	1000	-	.	gene_id "MSTRG.16990"; transcript_id "MSTRG.16990.90"; exon_number "21";
chr1	StringTie	exon	234457667	234457756	1000	-	.	gene_id "MSTRG.16990"; transcript_id "MSTRG.16990.90"; exon_number "22";
chr1	StringTie	exon	234459230	234459326	1000	-	.	gene_id "MSTRG.16990"; transcript_id "MSTRG.16990.90"; exon_number "23";
chr1	StringTie	exon	234460261	234460396	1000	-	.	gene_id "MSTRG.16990"; transcript_id "MSTRG.16990.90"; exon_number "24";
chr1	StringTie	exon	234463837	234463934	1000	-	.	gene_id "MSTRG.16990"; transcript_id "MSTRG.16990.90"; exon_number "25";
chr1	StringTie	exon	234465656	234465708	1000	-	.	gene_id "MSTRG.16990"; transcript_id "MSTRG.16990.90"; exon_number "26";
chr1	StringTie	exon	234467502	234467650	1000	-	.	gene_id "MSTRG.16990"; transcript_id "MSTRG.16990.90"; exon_number "27";
chr1	StringTie	exon	234471188	234471257	1000	-	.	gene_id "MSTRG.16990"; transcript_id "MSTRG.16990.90"; exon_number "28";
chr1	StringTie	exon	234472714	234472811	1000	-	.	gene_id "MSTRG.16990"; transcript_id "MSTRG.16990.90"; exon_number "29";
chr1	StringTie	exon	234478173	234479183	1000	-	.	gene_id "MSTRG.16990"; transcript_id "MSTRG.16990.90"; exon_number "30";
chr1	StringTie	transcript	234391313	234479662	1000	-	.	gene_id "MSTRG.16990"; transcript_id "MSTRG.16990.91";
chr1	StringTie	exon	234391313	234391745	1000	-	.	gene_id "MSTRG.16990"; transcript_id "MSTRG.16990.91"; exon_number "1";
chr1	StringTie	exon	234392416	234392552	1000	-	.	gene_id "MSTRG.16990"; transcript_id "MSTRG.16990.91"; exon_number "2";
chr1	StringTie	exon	234393362	234393486	1000	-	.	gene_id "MSTRG.16990"; transcript_id "MSTRG.16990.91"; exon_number "3";
chr1	StringTie	exon	234393646	234393837	1000	-	.	gene_id "MSTRG.16990"; transcript_id "MSTRG.16990.91"; exon_number "4";
chr1	StringTie	exon	234398382	234398553	1000	-	.	gene_id "MSTRG.16990"; transcript_id "MSTRG.16990.91"; exon_number "5";
chr1	StringTie	exon	234401181	234401262	1000	-	.	gene_id "MSTRG.16990"; transcript_id "MSTRG.16990.91"; exon_number "6";
chr1	StringTie	exon	234405903	234406099	1000	-	.	gene_id "MSTRG.16990"; transcript_id "MSTRG.16990.91"; exon_number "7";
chr1	StringTie	exon	234410445	234410531	1000	-	.	gene_id "MSTRG.16990"; transcript_id "MSTRG.16990.91"; exon_number "8";
chr1	StringTie	exon	234418084	234418233	1000	-	.	gene_id "MSTRG.16990"; transcript_id "MSTRG.16990.91"; exon_number "9";
chr1	StringTie	exon	234420702	234420812	1000	-	.	gene_id "MSTRG.16990"; transcript_id "MSTRG.16990.91"; exon_number "10";
chr1	StringTie	exon	234425673	234425793	1000	-	.	gene_id "MSTRG.16990"; transcript_id "MSTRG.16990.91"; exon_number "11";
chr1	StringTie	exon	234427317	234427388	1000	-	.	gene_id "MSTRG.16990"; transcript_id "MSTRG.16990.91"; exon_number "12";
chr1	StringTie	exon	234427576	234427766	1000	-	.	gene_id "MSTRG.16990"; transcript_id "MSTRG.16990.91"; exon_number "13";
chr1	StringTie	exon	234429136	234429324	1000	-	.	gene_id "MSTRG.16990"; transcript_id "MSTRG.16990.91"; exon_number "14";
chr1	StringTie	exon	234429416	234429677	1000	-	.	gene_id "MSTRG.16990"; transcript_id "MSTRG.16990.91"; exon_number "15";
chr1	StringTie	exon	234430087	234430301	1000	-	.	gene_id "MSTRG.16990"; transcript_id "MSTRG.16990.91"; exon_number "16";
chr1	StringTie	exon	234433410	234433571	1000	-	.	gene_id "MSTRG.16990"; transcript_id "MSTRG.16990.91"; exon_number "17";
chr1	StringTie	exon	234437275	234437372	1000	-	.	gene_id "MSTRG.16990"; transcript_id "MSTRG.16990.91"; exon_number "18";
chr1	StringTie	exon	234446803	234446972	1000	-	.	gene_id "MSTRG.16990"; transcript_id "MSTRG.16990.91"; exon_number "19";
chr1	StringTie	exon	234448480	234448576	1000	-	.	gene_id "MSTRG.16990"; transcript_id "MSTRG.16990.91"; exon_number "20";
chr1	StringTie	exon	234450428	234450566	1000	-	.	gene_id "MSTRG.16990"; transcript_id "MSTRG.16990.91"; exon_number "21";
chr1	StringTie	exon	234457667	234457756	1000	-	.	gene_id "MSTRG.16990"; transcript_id "MSTRG.16990.91"; exon_number "22";
chr1	StringTie	exon	234459230	234459326	1000	-	.	gene_id "MSTRG.16990"; transcript_id "MSTRG.16990.91"; exon_number "23";
chr1	StringTie	exon	234460261	234460396	1000	-	.	gene_id "MSTRG.16990"; transcript_id "MSTRG.16990.91"; exon_number "24";
chr1	StringTie	exon	234463837	234463934	1000	-	.	gene_id "MSTRG.16990"; transcript_id "MSTRG.16990.91"; exon_number "25";
chr1	StringTie	exon	234465656	234465708	1000	-	.	gene_id "MSTRG.16990"; transcript_id "MSTRG.16990.91"; exon_number "26";
chr1	StringTie	exon	234467502	234467650	1000	-	.	gene_id "MSTRG.16990"; transcript_id "MSTRG.16990.91"; exon_number "27";
chr1	StringTie	exon	234471188	234471257	1000	-	.	gene_id "MSTRG.16990"; transcript_id "MSTRG.16990.91"; exon_number "28";
chr1	StringTie	exon	234472714	234472811	1000	-	.	gene_id "MSTRG.16990"; transcript_id "MSTRG.16990.91"; exon_number "29";
chr1	StringTie	exon	234478173	234479662	1000	-	.	gene_id "MSTRG.16990"; transcript_id "MSTRG.16990.91"; exon_number "30";
chr1	StringTie	transcript	234391313	234479146	1000	-	.	gene_id "MSTRG.16990"; transcript_id "MSTRG.16990.92";
chr1	StringTie	exon	234391313	234391745	1000	-	.	gene_id "MSTRG.16990"; transcript_id "MSTRG.16990.92"; exon_number "1";
chr1	StringTie	exon	234392416	234392552	1000	-	.	gene_id "MSTRG.16990"; transcript_id "MSTRG.16990.92"; exon_number "2";
chr1	StringTie	exon	234393362	234393486	1000	-	.	gene_id "MSTRG.16990"; transcript_id "MSTRG.16990.92"; exon_number "3";
chr1	StringTie	exon	234393646	234393837	1000	-	.	gene_id "MSTRG.16990"; transcript_id "MSTRG.16990.92"; exon_number "4";
chr1	StringTie	exon	234398382	234398553	1000	-	.	gene_id "MSTRG.16990"; transcript_id "MSTRG.16990.92"; exon_number "5";
chr1	StringTie	exon	234400853	234400948	1000	-	.	gene_id "MSTRG.16990"; transcript_id "MSTRG.16990.92"; exon_number "6";
chr1	StringTie	exon	234401181	234401262	1000	-	.	gene_id "MSTRG.16990"; transcript_id "MSTRG.16990.92"; exon_number "7";
chr1	StringTie	exon	234405903	234410531	1000	-	.	gene_id "MSTRG.16990"; transcript_id "MSTRG.16990.92"; exon_number "8";
chr1	StringTie	exon	234418084	234418233	1000	-	.	gene_id "MSTRG.16990"; transcript_id "MSTRG.16990.92"; exon_number "9";
chr1	StringTie	exon	234420702	234420812	1000	-	.	gene_id "MSTRG.16990"; transcript_id "MSTRG.16990.92"; exon_number "10";
chr1	StringTie	exon	234425673	234425793	1000	-	.	gene_id "MSTRG.16990"; transcript_id "MSTRG.16990.92"; exon_number "11";
chr1	StringTie	exon	234427317	234427388	1000	-	.	gene_id "MSTRG.16990"; transcript_id "MSTRG.16990.92"; exon_number "12";
chr1	StringTie	exon	234427576	234427766	1000	-	.	gene_id "MSTRG.16990"; transcript_id "MSTRG.16990.92"; exon_number "13";
chr1	StringTie	exon	234429136	234429324	1000	-	.	gene_id "MSTRG.16990"; transcript_id "MSTRG.16990.92"; exon_number "14";
chr1	StringTie	exon	234429416	234429677	1000	-	.	gene_id "MSTRG.16990"; transcript_id "MSTRG.16990.92"; exon_number "15";
chr1	StringTie	exon	234430087	234430301	1000	-	.	gene_id "MSTRG.16990"; transcript_id "MSTRG.16990.92"; exon_number "16";
chr1	StringTie	exon	234433410	234433571	1000	-	.	gene_id "MSTRG.16990"; transcript_id "MSTRG.16990.92"; exon_number "17";
chr1	StringTie	exon	234437275	234437372	1000	-	.	gene_id "MSTRG.16990"; transcript_id "MSTRG.16990.92"; exon_number "18";
chr1	StringTie	exon	234446803	234446975	1000	-	.	gene_id "MSTRG.16990"; transcript_id "MSTRG.16990.92"; exon_number "19";
chr1	StringTie	exon	234448480	234448579	1000	-	.	gene_id "MSTRG.16990"; transcript_id "MSTRG.16990.92"; exon_number "20";
chr1	StringTie	exon	234450428	234450566	1000	-	.	gene_id "MSTRG.16990"; transcript_id "MSTRG.16990.92"; exon_number "21";
chr1	StringTie	exon	234457667	234457756	1000	-	.	gene_id "MSTRG.16990"; transcript_id "MSTRG.16990.92"; exon_number "22";
chr1	StringTie	exon	234459230	234459326	1000	-	.	gene_id "MSTRG.16990"; transcript_id "MSTRG.16990.92"; exon_number "23";
chr1	StringTie	exon	234460261	234460396	1000	-	.	gene_id "MSTRG.16990"; transcript_id "MSTRG.16990.92"; exon_number "24";
chr1	StringTie	exon	234463837	234463934	1000	-	.	gene_id "MSTRG.16990"; transcript_id "MSTRG.16990.92"; exon_number "25";
chr1	StringTie	exon	234465656	234465708	1000	-	.	gene_id "MSTRG.16990"; transcript_id "MSTRG.16990.92"; exon_number "26";
chr1	StringTie	exon	234466738	234466876	1000	-	.	gene_id "MSTRG.16990"; transcript_id "MSTRG.16990.92"; exon_number "27";
chr1	StringTie	exon	234467502	234467650	1000	-	.	gene_id "MSTRG.16990"; transcript_id "MSTRG.16990.92"; exon_number "28";
chr1	StringTie	exon	234471188	234471257	1000	-	.	gene_id "MSTRG.16990"; transcript_id "MSTRG.16990.92"; exon_number "29";
chr1	StringTie	exon	234472714	234478926	1000	-	.	gene_id "MSTRG.16990"; transcript_id "MSTRG.16990.92"; exon_number "30";
chr1	StringTie	exon	234478963	234479146	1000	-	.	gene_id "MSTRG.16990"; transcript_id "MSTRG.16990.92"; exon_number "31";
chr1	StringTie	transcript	234391313	234479173	1000	-	.	gene_id "MSTRG.16990"; transcript_id "MSTRG.16990.93";
chr1	StringTie	exon	234391313	234391745	1000	-	.	gene_id "MSTRG.16990"; transcript_id "MSTRG.16990.93"; exon_number "1";
chr1	StringTie	exon	234392416	234392552	1000	-	.	gene_id "MSTRG.16990"; transcript_id "MSTRG.16990.93"; exon_number "2";
chr1	StringTie	exon	234393362	234393486	1000	-	.	gene_id "MSTRG.16990"; transcript_id "MSTRG.16990.93"; exon_number "3";
chr1	StringTie	exon	234393646	234393837	1000	-	.	gene_id "MSTRG.16990"; transcript_id "MSTRG.16990.93"; exon_number "4";
chr1	StringTie	exon	234398382	234398553	1000	-	.	gene_id "MSTRG.16990"; transcript_id "MSTRG.16990.93"; exon_number "5";
chr1	StringTie	exon	234400231	234400323	1000	-	.	gene_id "MSTRG.16990"; transcript_id "MSTRG.16990.93"; exon_number "6";
chr1	StringTie	exon	234400853	234400948	1000	-	.	gene_id "MSTRG.16990"; transcript_id "MSTRG.16990.93"; exon_number "7";
chr1	StringTie	exon	234401181	234401262	1000	-	.	gene_id "MSTRG.16990"; transcript_id "MSTRG.16990.93"; exon_number "8";
chr1	StringTie	exon	234405903	234406099	1000	-	.	gene_id "MSTRG.16990"; transcript_id "MSTRG.16990.93"; exon_number "9";
chr1	StringTie	exon	234410445	234410531	1000	-	.	gene_id "MSTRG.16990"; transcript_id "MSTRG.16990.93"; exon_number "10";
chr1	StringTie	exon	234418084	234418233	1000	-	.	gene_id "MSTRG.16990"; transcript_id "MSTRG.16990.93"; exon_number "11";
chr1	StringTie	exon	234420702	234420812	1000	-	.	gene_id "MSTRG.16990"; transcript_id "MSTRG.16990.93"; exon_number "12";
chr1	StringTie	exon	234425673	234425793	1000	-	.	gene_id "MSTRG.16990"; transcript_id "MSTRG.16990.93"; exon_number "13";
chr1	StringTie	exon	234427317	234427388	1000	-	.	gene_id "MSTRG.16990"; transcript_id "MSTRG.16990.93"; exon_number "14";
chr1	StringTie	exon	234427576	234427766	1000	-	.	gene_id "MSTRG.16990"; transcript_id "MSTRG.16990.93"; exon_number "15";
chr1	StringTie	exon	234429136	234429324	1000	-	.	gene_id "MSTRG.16990"; transcript_id "MSTRG.16990.93"; exon_number "16";
chr1	StringTie	exon	234429416	234429677	1000	-	.	gene_id "MSTRG.16990"; transcript_id "MSTRG.16990.93"; exon_number "17";
chr1	StringTie	exon	234430087	234430301	1000	-	.	gene_id "MSTRG.16990"; transcript_id "MSTRG.16990.93"; exon_number "18";
chr1	StringTie	exon	234433410	234433571	1000	-	.	gene_id "MSTRG.16990"; transcript_id "MSTRG.16990.93"; exon_number "19";
chr1	StringTie	exon	234437275	234437372	1000	-	.	gene_id "MSTRG.16990"; transcript_id "MSTRG.16990.93"; exon_number "20";
chr1	StringTie	exon	234446803	234446975	1000	-	.	gene_id "MSTRG.16990"; transcript_id "MSTRG.16990.93"; exon_number "21";
chr1	StringTie	exon	234448480	234448576	1000	-	.	gene_id "MSTRG.16990"; transcript_id "MSTRG.16990.93"; exon_number "22";
chr1	StringTie	exon	234450428	234450566	1000	-	.	gene_id "MSTRG.16990"; transcript_id "MSTRG.16990.93"; exon_number "23";
chr1	StringTie	exon	234457667	234457756	1000	-	.	gene_id "MSTRG.16990"; transcript_id "MSTRG.16990.93"; exon_number "24";
chr1	StringTie	exon	234459230	234459326	1000	-	.	gene_id "MSTRG.16990"; transcript_id "MSTRG.16990.93"; exon_number "25";
chr1	StringTie	exon	234460261	234460396	1000	-	.	gene_id "MSTRG.16990"; transcript_id "MSTRG.16990.93"; exon_number "26";
chr1	StringTie	exon	234463837	234463934	1000	-	.	gene_id "MSTRG.16990"; transcript_id "MSTRG.16990.93"; exon_number "27";
chr1	StringTie	exon	234465656	234465708	1000	-	.	gene_id "MSTRG.16990"; transcript_id "MSTRG.16990.93"; exon_number "28";
chr1	StringTie	exon	234467502	234467650	1000	-	.	gene_id "MSTRG.16990"; transcript_id "MSTRG.16990.93"; exon_number "29";
chr1	StringTie	exon	234471188	234471257	1000	-	.	gene_id "MSTRG.16990"; transcript_id "MSTRG.16990.93"; exon_number "30";
chr1	StringTie	exon	234472714	234479173	1000	-	.	gene_id "MSTRG.16990"; transcript_id "MSTRG.16990.93"; exon_number "31";
chr1	StringTie	transcript	234391314	234479167	1000	-	.	gene_id "MSTRG.16990"; transcript_id "MSTRG.16990.95";
chr1	StringTie	exon	234391314	234391745	1000	-	.	gene_id "MSTRG.16990"; transcript_id "MSTRG.16990.95"; exon_number "1";
chr1	StringTie	exon	234392416	234392552	1000	-	.	gene_id "MSTRG.16990"; transcript_id "MSTRG.16990.95"; exon_number "2";
chr1	StringTie	exon	234393362	234393486	1000	-	.	gene_id "MSTRG.16990"; transcript_id "MSTRG.16990.95"; exon_number "3";
chr1	StringTie	exon	234393646	234393837	1000	-	.	gene_id "MSTRG.16990"; transcript_id "MSTRG.16990.95"; exon_number "4";
chr1	StringTie	exon	234398382	234398553	1000	-	.	gene_id "MSTRG.16990"; transcript_id "MSTRG.16990.95"; exon_number "5";
chr1	StringTie	exon	234400853	234400944	1000	-	.	gene_id "MSTRG.16990"; transcript_id "MSTRG.16990.95"; exon_number "6";
chr1	StringTie	exon	234401181	234401262	1000	-	.	gene_id "MSTRG.16990"; transcript_id "MSTRG.16990.95"; exon_number "7";
chr1	StringTie	exon	234405903	234406099	1000	-	.	gene_id "MSTRG.16990"; transcript_id "MSTRG.16990.95"; exon_number "8";
chr1	StringTie	exon	234410445	234410531	1000	-	.	gene_id "MSTRG.16990"; transcript_id "MSTRG.16990.95"; exon_number "9";
chr1	StringTie	exon	234418084	234418233	1000	-	.	gene_id "MSTRG.16990"; transcript_id "MSTRG.16990.95"; exon_number "10";
chr1	StringTie	exon	234420702	234420812	1000	-	.	gene_id "MSTRG.16990"; transcript_id "MSTRG.16990.95"; exon_number "11";
chr1	StringTie	exon	234425673	234425793	1000	-	.	gene_id "MSTRG.16990"; transcript_id "MSTRG.16990.95"; exon_number "12";
chr1	StringTie	exon	234427317	234427388	1000	-	.	gene_id "MSTRG.16990"; transcript_id "MSTRG.16990.95"; exon_number "13";
chr1	StringTie	exon	234427576	234427766	1000	-	.	gene_id "MSTRG.16990"; transcript_id "MSTRG.16990.95"; exon_number "14";
chr1	StringTie	exon	234429136	234429324	1000	-	.	gene_id "MSTRG.16990"; transcript_id "MSTRG.16990.95"; exon_number "15";
chr1	StringTie	exon	234429416	234429677	1000	-	.	gene_id "MSTRG.16990"; transcript_id "MSTRG.16990.95"; exon_number "16";
chr1	StringTie	exon	234430087	234430301	1000	-	.	gene_id "MSTRG.16990"; transcript_id "MSTRG.16990.95"; exon_number "17";
chr1	StringTie	exon	234433410	234433571	1000	-	.	gene_id "MSTRG.16990"; transcript_id "MSTRG.16990.95"; exon_number "18";
chr1	StringTie	exon	234437275	234437372	1000	-	.	gene_id "MSTRG.16990"; transcript_id "MSTRG.16990.95"; exon_number "19";
chr1	StringTie	exon	234446803	234446975	1000	-	.	gene_id "MSTRG.16990"; transcript_id "MSTRG.16990.95"; exon_number "20";
chr1	StringTie	exon	234448480	234448576	1000	-	.	gene_id "MSTRG.16990"; transcript_id "MSTRG.16990.95"; exon_number "21";
chr1	StringTie	exon	234450428	234450566	1000	-	.	gene_id "MSTRG.16990"; transcript_id "MSTRG.16990.95"; exon_number "22";
chr1	StringTie	exon	234457667	234457756	1000	-	.	gene_id "MSTRG.16990"; transcript_id "MSTRG.16990.95"; exon_number "23";
chr1	StringTie	exon	234459230	234459326	1000	-	.	gene_id "MSTRG.16990"; transcript_id "MSTRG.16990.95"; exon_number "24";
chr1	StringTie	exon	234460261	234460396	1000	-	.	gene_id "MSTRG.16990"; transcript_id "MSTRG.16990.95"; exon_number "25";
chr1	StringTie	exon	234465656	234465708	1000	-	.	gene_id "MSTRG.16990"; transcript_id "MSTRG.16990.95"; exon_number "26";
chr1	StringTie	exon	234467502	234467650	1000	-	.	gene_id "MSTRG.16990"; transcript_id "MSTRG.16990.95"; exon_number "27";
chr1	StringTie	exon	234471188	234471257	1000	-	.	gene_id "MSTRG.16990"; transcript_id "MSTRG.16990.95"; exon_number "28";
chr1	StringTie	exon	234472714	234472811	1000	-	.	gene_id "MSTRG.16990"; transcript_id "MSTRG.16990.95"; exon_number "29";
chr1	StringTie	exon	234478173	234479167	1000	-	.	gene_id "MSTRG.16990"; transcript_id "MSTRG.16990.95"; exon_number "30";
chr1	StringTie	transcript	234391314	234479169	1000	-	.	gene_id "MSTRG.16990"; transcript_id "MSTRG.16990.96";
chr1	StringTie	exon	234391314	234391745	1000	-	.	gene_id "MSTRG.16990"; transcript_id "MSTRG.16990.96"; exon_number "1";
chr1	StringTie	exon	234392416	234392552	1000	-	.	gene_id "MSTRG.16990"; transcript_id "MSTRG.16990.96"; exon_number "2";
chr1	StringTie	exon	234393362	234393476	1000	-	.	gene_id "MSTRG.16990"; transcript_id "MSTRG.16990.96"; exon_number "3";
chr1	StringTie	exon	234393646	234393837	1000	-	.	gene_id "MSTRG.16990"; transcript_id "MSTRG.16990.96"; exon_number "4";
chr1	StringTie	exon	234398382	234398553	1000	-	.	gene_id "MSTRG.16990"; transcript_id "MSTRG.16990.96"; exon_number "5";
chr1	StringTie	exon	234400853	234400948	1000	-	.	gene_id "MSTRG.16990"; transcript_id "MSTRG.16990.96"; exon_number "6";
chr1	StringTie	exon	234401181	234401262	1000	-	.	gene_id "MSTRG.16990"; transcript_id "MSTRG.16990.96"; exon_number "7";
chr1	StringTie	exon	234405903	234410531	1000	-	.	gene_id "MSTRG.16990"; transcript_id "MSTRG.16990.96"; exon_number "8";
chr1	StringTie	exon	234418084	234418233	1000	-	.	gene_id "MSTRG.16990"; transcript_id "MSTRG.16990.96"; exon_number "9";
chr1	StringTie	exon	234420702	234420812	1000	-	.	gene_id "MSTRG.16990"; transcript_id "MSTRG.16990.96"; exon_number "10";
chr1	StringTie	exon	234425673	234425793	1000	-	.	gene_id "MSTRG.16990"; transcript_id "MSTRG.16990.96"; exon_number "11";
chr1	StringTie	exon	234427317	234427388	1000	-	.	gene_id "MSTRG.16990"; transcript_id "MSTRG.16990.96"; exon_number "12";
chr1	StringTie	exon	234427576	234427766	1000	-	.	gene_id "MSTRG.16990"; transcript_id "MSTRG.16990.96"; exon_number "13";
chr1	StringTie	exon	234429136	234429324	1000	-	.	gene_id "MSTRG.16990"; transcript_id "MSTRG.16990.96"; exon_number "14";
chr1	StringTie	exon	234429416	234429677	1000	-	.	gene_id "MSTRG.16990"; transcript_id "MSTRG.16990.96"; exon_number "15";
chr1	StringTie	exon	234430087	234430301	1000	-	.	gene_id "MSTRG.16990"; transcript_id "MSTRG.16990.96"; exon_number "16";
chr1	StringTie	exon	234433410	234433571	1000	-	.	gene_id "MSTRG.16990"; transcript_id "MSTRG.16990.96"; exon_number "17";
chr1	StringTie	exon	234437275	234437372	1000	-	.	gene_id "MSTRG.16990"; transcript_id "MSTRG.16990.96"; exon_number "18";
chr1	StringTie	exon	234446803	234446972	1000	-	.	gene_id "MSTRG.16990"; transcript_id "MSTRG.16990.96"; exon_number "19";
chr1	StringTie	exon	234448480	234448576	1000	-	.	gene_id "MSTRG.16990"; transcript_id "MSTRG.16990.96"; exon_number "20";
chr1	StringTie	exon	234450428	234450566	1000	-	.	gene_id "MSTRG.16990"; transcript_id "MSTRG.16990.96"; exon_number "21";
chr1	StringTie	exon	234457667	234457756	1000	-	.	gene_id "MSTRG.16990"; transcript_id "MSTRG.16990.96"; exon_number "22";
chr1	StringTie	exon	234459230	234459326	1000	-	.	gene_id "MSTRG.16990"; transcript_id "MSTRG.16990.96"; exon_number "23";
chr1	StringTie	exon	234460261	234460396	1000	-	.	gene_id "MSTRG.16990"; transcript_id "MSTRG.16990.96"; exon_number "24";
chr1	StringTie	exon	234463837	234463934	1000	-	.	gene_id "MSTRG.16990"; transcript_id "MSTRG.16990.96"; exon_number "25";
chr1	StringTie	exon	234465656	234465708	1000	-	.	gene_id "MSTRG.16990"; transcript_id "MSTRG.16990.96"; exon_number "26";
chr1	StringTie	exon	234466738	234466876	1000	-	.	gene_id "MSTRG.16990"; transcript_id "MSTRG.16990.96"; exon_number "27";
chr1	StringTie	exon	234467502	234467650	1000	-	.	gene_id "MSTRG.16990"; transcript_id "MSTRG.16990.96"; exon_number "28";
chr1	StringTie	exon	234471188	234471257	1000	-	.	gene_id "MSTRG.16990"; transcript_id "MSTRG.16990.96"; exon_number "29";
chr1	StringTie	exon	234472714	234472811	1000	-	.	gene_id "MSTRG.16990"; transcript_id "MSTRG.16990.96"; exon_number "30";
chr1	StringTie	exon	234478173	234479169	1000	-	.	gene_id "MSTRG.16990"; transcript_id "MSTRG.16990.96"; exon_number "31";
chr1	StringTie	transcript	234391314	234465688	1000	-	.	gene_id "MSTRG.16990"; transcript_id "MSTRG.16990.97";
chr1	StringTie	exon	234391314	234391745	1000	-	.	gene_id "MSTRG.16990"; transcript_id "MSTRG.16990.97"; exon_number "1";
chr1	StringTie	exon	234392416	234392552	1000	-	.	gene_id "MSTRG.16990"; transcript_id "MSTRG.16990.97"; exon_number "2";
chr1	StringTie	exon	234393362	234393486	1000	-	.	gene_id "MSTRG.16990"; transcript_id "MSTRG.16990.97"; exon_number "3";
chr1	StringTie	exon	234393646	234393837	1000	-	.	gene_id "MSTRG.16990"; transcript_id "MSTRG.16990.97"; exon_number "4";
chr1	StringTie	exon	234398382	234398553	1000	-	.	gene_id "MSTRG.16990"; transcript_id "MSTRG.16990.97"; exon_number "5";
chr1	StringTie	exon	234401181	234401262	1000	-	.	gene_id "MSTRG.16990"; transcript_id "MSTRG.16990.97"; exon_number "6";
chr1	StringTie	exon	234405903	234406099	1000	-	.	gene_id "MSTRG.16990"; transcript_id "MSTRG.16990.97"; exon_number "7";
chr1	StringTie	exon	234410445	234410531	1000	-	.	gene_id "MSTRG.16990"; transcript_id "MSTRG.16990.97"; exon_number "8";
chr1	StringTie	exon	234418084	234418233	1000	-	.	gene_id "MSTRG.16990"; transcript_id "MSTRG.16990.97"; exon_number "9";
chr1	StringTie	exon	234420702	234420812	1000	-	.	gene_id "MSTRG.16990"; transcript_id "MSTRG.16990.97"; exon_number "10";
chr1	StringTie	exon	234425673	234425793	1000	-	.	gene_id "MSTRG.16990"; transcript_id "MSTRG.16990.97"; exon_number "11";
chr1	StringTie	exon	234427317	234427388	1000	-	.	gene_id "MSTRG.16990"; transcript_id "MSTRG.16990.97"; exon_number "12";
chr1	StringTie	exon	234427576	234427766	1000	-	.	gene_id "MSTRG.16990"; transcript_id "MSTRG.16990.97"; exon_number "13";
chr1	StringTie	exon	234429136	234429677	1000	-	.	gene_id "MSTRG.16990"; transcript_id "MSTRG.16990.97"; exon_number "14";
chr1	StringTie	exon	234430087	234430301	1000	-	.	gene_id "MSTRG.16990"; transcript_id "MSTRG.16990.97"; exon_number "15";
chr1	StringTie	exon	234433410	234433571	1000	-	.	gene_id "MSTRG.16990"; transcript_id "MSTRG.16990.97"; exon_number "16";
chr1	StringTie	exon	234437275	234437372	1000	-	.	gene_id "MSTRG.16990"; transcript_id "MSTRG.16990.97"; exon_number "17";
chr1	StringTie	exon	234446803	234446975	1000	-	.	gene_id "MSTRG.16990"; transcript_id "MSTRG.16990.97"; exon_number "18";
chr1	StringTie	exon	234448480	234448576	1000	-	.	gene_id "MSTRG.16990"; transcript_id "MSTRG.16990.97"; exon_number "19";
chr1	StringTie	exon	234450428	234450566	1000	-	.	gene_id "MSTRG.16990"; transcript_id "MSTRG.16990.97"; exon_number "20";
chr1	StringTie	exon	234457667	234457756	1000	-	.	gene_id "MSTRG.16990"; transcript_id "MSTRG.16990.97"; exon_number "21";
chr1	StringTie	exon	234459230	234459326	1000	-	.	gene_id "MSTRG.16990"; transcript_id "MSTRG.16990.97"; exon_number "22";
chr1	StringTie	exon	234460261	234460392	1000	-	.	gene_id "MSTRG.16990"; transcript_id "MSTRG.16990.97"; exon_number "23";
chr1	StringTie	exon	234465656	234465688	1000	-	.	gene_id "MSTRG.16990"; transcript_id "MSTRG.16990.97"; exon_number "24";
chr1	StringTie	transcript	234391314	234465710	1000	-	.	gene_id "MSTRG.16990"; transcript_id "MSTRG.16990.98";
chr1	StringTie	exon	234391314	234391745	1000	-	.	gene_id "MSTRG.16990"; transcript_id "MSTRG.16990.98"; exon_number "1";
chr1	StringTie	exon	234392416	234392552	1000	-	.	gene_id "MSTRG.16990"; transcript_id "MSTRG.16990.98"; exon_number "2";
chr1	StringTie	exon	234393362	234393486	1000	-	.	gene_id "MSTRG.16990"; transcript_id "MSTRG.16990.98"; exon_number "3";
chr1	StringTie	exon	234393646	234393837	1000	-	.	gene_id "MSTRG.16990"; transcript_id "MSTRG.16990.98"; exon_number "4";
chr1	StringTie	exon	234398382	234398553	1000	-	.	gene_id "MSTRG.16990"; transcript_id "MSTRG.16990.98"; exon_number "5";
chr1	StringTie	exon	234400853	234400944	1000	-	.	gene_id "MSTRG.16990"; transcript_id "MSTRG.16990.98"; exon_number "6";
chr1	StringTie	exon	234401181	234401262	1000	-	.	gene_id "MSTRG.16990"; transcript_id "MSTRG.16990.98"; exon_number "7";
chr1	StringTie	exon	234405903	234410531	1000	-	.	gene_id "MSTRG.16990"; transcript_id "MSTRG.16990.98"; exon_number "8";
chr1	StringTie	exon	234418084	234418233	1000	-	.	gene_id "MSTRG.16990"; transcript_id "MSTRG.16990.98"; exon_number "9";
chr1	StringTie	exon	234420702	234420812	1000	-	.	gene_id "MSTRG.16990"; transcript_id "MSTRG.16990.98"; exon_number "10";
chr1	StringTie	exon	234425673	234425793	1000	-	.	gene_id "MSTRG.16990"; transcript_id "MSTRG.16990.98"; exon_number "11";
chr1	StringTie	exon	234427317	234427388	1000	-	.	gene_id "MSTRG.16990"; transcript_id "MSTRG.16990.98"; exon_number "12";
chr1	StringTie	exon	234427576	234427766	1000	-	.	gene_id "MSTRG.16990"; transcript_id "MSTRG.16990.98"; exon_number "13";
chr1	StringTie	exon	234429136	234429324	1000	-	.	gene_id "MSTRG.16990"; transcript_id "MSTRG.16990.98"; exon_number "14";
chr1	StringTie	exon	234429416	234429677	1000	-	.	gene_id "MSTRG.16990"; transcript_id "MSTRG.16990.98"; exon_number "15";
chr1	StringTie	exon	234430087	234430301	1000	-	.	gene_id "MSTRG.16990"; transcript_id "MSTRG.16990.98"; exon_number "16";
chr1	StringTie	exon	234433410	234433571	1000	-	.	gene_id "MSTRG.16990"; transcript_id "MSTRG.16990.98"; exon_number "17";
chr1	StringTie	exon	234437275	234437372	1000	-	.	gene_id "MSTRG.16990"; transcript_id "MSTRG.16990.98"; exon_number "18";
chr1	StringTie	exon	234446803	234446975	1000	-	.	gene_id "MSTRG.16990"; transcript_id "MSTRG.16990.98"; exon_number "19";
chr1	StringTie	exon	234448480	234448579	1000	-	.	gene_id "MSTRG.16990"; transcript_id "MSTRG.16990.98"; exon_number "20";
chr1	StringTie	exon	234450428	234450566	1000	-	.	gene_id "MSTRG.16990"; transcript_id "MSTRG.16990.98"; exon_number "21";
chr1	StringTie	exon	234457667	234457756	1000	-	.	gene_id "MSTRG.16990"; transcript_id "MSTRG.16990.98"; exon_number "22";
chr1	StringTie	exon	234459230	234459326	1000	-	.	gene_id "MSTRG.16990"; transcript_id "MSTRG.16990.98"; exon_number "23";
chr1	StringTie	exon	234460261	234460396	1000	-	.	gene_id "MSTRG.16990"; transcript_id "MSTRG.16990.98"; exon_number "24";
chr1	StringTie	exon	234463837	234463934	1000	-	.	gene_id "MSTRG.16990"; transcript_id "MSTRG.16990.98"; exon_number "25";
chr1	StringTie	exon	234465656	234465710	1000	-	.	gene_id "MSTRG.16990"; transcript_id "MSTRG.16990.98"; exon_number "26";
chr1	StringTie	transcript	234391314	234479147	1000	-	.	gene_id "MSTRG.16990"; transcript_id "MSTRG.16990.99";
chr1	StringTie	exon	234391314	234391745	1000	-	.	gene_id "MSTRG.16990"; transcript_id "MSTRG.16990.99"; exon_number "1";
chr1	StringTie	exon	234392416	234392552	1000	-	.	gene_id "MSTRG.16990"; transcript_id "MSTRG.16990.99"; exon_number "2";
chr1	StringTie	exon	234393362	234393486	1000	-	.	gene_id "MSTRG.16990"; transcript_id "MSTRG.16990.99"; exon_number "3";
chr1	StringTie	exon	234393646	234393837	1000	-	.	gene_id "MSTRG.16990"; transcript_id "MSTRG.16990.99"; exon_number "4";
chr1	StringTie	exon	234398382	234398553	1000	-	.	gene_id "MSTRG.16990"; transcript_id "MSTRG.16990.99"; exon_number "5";
chr1	StringTie	exon	234401181	234401262	1000	-	.	gene_id "MSTRG.16990"; transcript_id "MSTRG.16990.99"; exon_number "6";
chr1	StringTie	exon	234405903	234409573	1000	-	.	gene_id "MSTRG.16990"; transcript_id "MSTRG.16990.99"; exon_number "7";
chr1	StringTie	exon	234410445	234410531	1000	-	.	gene_id "MSTRG.16990"; transcript_id "MSTRG.16990.99"; exon_number "8";
chr1	StringTie	exon	234418084	234418233	1000	-	.	gene_id "MSTRG.16990"; transcript_id "MSTRG.16990.99"; exon_number "9";
chr1	StringTie	exon	234420702	234420812	1000	-	.	gene_id "MSTRG.16990"; transcript_id "MSTRG.16990.99"; exon_number "10";
chr1	StringTie	exon	234425673	234425793	1000	-	.	gene_id "MSTRG.16990"; transcript_id "MSTRG.16990.99"; exon_number "11";
chr1	StringTie	exon	234427317	234427388	1000	-	.	gene_id "MSTRG.16990"; transcript_id "MSTRG.16990.99"; exon_number "12";
chr1	StringTie	exon	234427576	234427766	1000	-	.	gene_id "MSTRG.16990"; transcript_id "MSTRG.16990.99"; exon_number "13";
chr1	StringTie	exon	234429136	234429324	1000	-	.	gene_id "MSTRG.16990"; transcript_id "MSTRG.16990.99"; exon_number "14";
chr1	StringTie	exon	234429416	234429677	1000	-	.	gene_id "MSTRG.16990"; transcript_id "MSTRG.16990.99"; exon_number "15";
chr1	StringTie	exon	234430087	234430301	1000	-	.	gene_id "MSTRG.16990"; transcript_id "MSTRG.16990.99"; exon_number "16";
chr1	StringTie	exon	234433410	234433571	1000	-	.	gene_id "MSTRG.16990"; transcript_id "MSTRG.16990.99"; exon_number "17";
chr1	StringTie	exon	234437275	234437372	1000	-	.	gene_id "MSTRG.16990"; transcript_id "MSTRG.16990.99"; exon_number "18";
chr1	StringTie	exon	234446803	234446975	1000	-	.	gene_id "MSTRG.16990"; transcript_id "MSTRG.16990.99"; exon_number "19";
chr1	StringTie	exon	234448480	234448576	1000	-	.	gene_id "MSTRG.16990"; transcript_id "MSTRG.16990.99"; exon_number "20";
chr1	StringTie	exon	234450428	234450566	1000	-	.	gene_id "MSTRG.16990"; transcript_id "MSTRG.16990.99"; exon_number "21";
chr1	StringTie	exon	234457667	234457756	1000	-	.	gene_id "MSTRG.16990"; transcript_id "MSTRG.16990.99"; exon_number "22";
chr1	StringTie	exon	234459230	234459326	1000	-	.	gene_id "MSTRG.16990"; transcript_id "MSTRG.16990.99"; exon_number "23";
chr1	StringTie	exon	234460261	234460396	1000	-	.	gene_id "MSTRG.16990"; transcript_id "MSTRG.16990.99"; exon_number "24";
chr1	StringTie	exon	234465656	234465708	1000	-	.	gene_id "MSTRG.16990"; transcript_id "MSTRG.16990.99"; exon_number "25";
chr1	StringTie	exon	234467502	234467650	1000	-	.	gene_id "MSTRG.16990"; transcript_id "MSTRG.16990.99"; exon_number "26";
chr1	StringTie	exon	234471188	234471257	1000	-	.	gene_id "MSTRG.16990"; transcript_id "MSTRG.16990.99"; exon_number "27";
chr1	StringTie	exon	234472714	234472811	1000	-	.	gene_id "MSTRG.16990"; transcript_id "MSTRG.16990.99"; exon_number "28";
chr1	StringTie	exon	234478173	234479147	1000	-	.	gene_id "MSTRG.16990"; transcript_id "MSTRG.16990.99"; exon_number "29";
chr6	StringTie	transcript	153610841	153611234	1000	.	.	gene_id "MSTRG.169900"; transcript_id "MSTRG.169900.1";
chr6	StringTie	exon	153610841	153611234	1000	.	.	gene_id "MSTRG.169900"; transcript_id "MSTRG.169900.1"; exon_number "1";
chr6	StringTie	transcript	153611769	153617925	1000	+	.	gene_id "MSTRG.169901"; transcript_id "MSTRG.169901.1";
chr6	StringTie	exon	153611769	153611850	1000	+	.	gene_id "MSTRG.169901"; transcript_id "MSTRG.169901.1"; exon_number "1";
chr6	StringTie	exon	153612518	153612616	1000	+	.	gene_id "MSTRG.169901"; transcript_id "MSTRG.169901.1"; exon_number "2";
chr6	StringTie	exon	153617040	153617925	1000	+	.	gene_id "MSTRG.169901"; transcript_id "MSTRG.169901.1"; exon_number "3";
chr6	StringTie	transcript	153611801	153618048	1000	+	.	gene_id "MSTRG.169901"; transcript_id "MSTRG.169901.2";
chr6	StringTie	exon	153611801	153611850	1000	+	.	gene_id "MSTRG.169901"; transcript_id "MSTRG.169901.2"; exon_number "1";
chr6	StringTie	exon	153617040	153618048	1000	+	.	gene_id "MSTRG.169901"; transcript_id "MSTRG.169901.2"; exon_number "2";
chr6	StringTie	transcript	153623847	153625296	1000	.	.	gene_id "MSTRG.169902"; transcript_id "MSTRG.169902.1";
chr6	StringTie	exon	153623847	153625296	1000	.	.	gene_id "MSTRG.169902"; transcript_id "MSTRG.169902.1"; exon_number "1";
chr6	StringTie	transcript	153626978	153632958	1000	.	.	gene_id "MSTRG.169903"; transcript_id "MSTRG.169903.1";
chr6	StringTie	exon	153626978	153632958	1000	.	.	gene_id "MSTRG.169903"; transcript_id "MSTRG.169903.1"; exon_number "1";
chr6	StringTie	transcript	153634018	153634381	1000	.	.	gene_id "MSTRG.169904"; transcript_id "MSTRG.169904.1";
chr6	StringTie	exon	153634018	153634381	1000	.	.	gene_id "MSTRG.169904"; transcript_id "MSTRG.169904.1"; exon_number "1";
chr6	StringTie	transcript	153637429	153637683	1000	.	.	gene_id "MSTRG.169905"; transcript_id "MSTRG.169905.1";
chr6	StringTie	exon	153637429	153637683	1000	.	.	gene_id "MSTRG.169905"; transcript_id "MSTRG.169905.1"; exon_number "1";
chr6	StringTie	transcript	153641400	153646941	1000	.	.	gene_id "MSTRG.169906"; transcript_id "MSTRG.169906.1";
chr6	StringTie	exon	153641400	153646941	1000	.	.	gene_id "MSTRG.169906"; transcript_id "MSTRG.169906.1"; exon_number "1";
chr6	StringTie	transcript	153651354	153652390	1000	.	.	gene_id "MSTRG.169907"; transcript_id "MSTRG.169907.1";
chr6	StringTie	exon	153651354	153652390	1000	.	.	gene_id "MSTRG.169907"; transcript_id "MSTRG.169907.1"; exon_number "1";
chr6	StringTie	transcript	153655627	153655937	1000	.	.	gene_id "MSTRG.169908"; transcript_id "MSTRG.169908.1";
chr6	StringTie	exon	153655627	153655937	1000	.	.	gene_id "MSTRG.169908"; transcript_id "MSTRG.169908.1"; exon_number "1";
chr6	StringTie	transcript	153658925	153671194	1000	+	.	gene_id "MSTRG.169909"; transcript_id "MSTRG.169909.1";
chr6	StringTie	exon	153658925	153663376	1000	+	.	gene_id "MSTRG.169909"; transcript_id "MSTRG.169909.1"; exon_number "1";
chr6	StringTie	exon	153670577	153671194	1000	+	.	gene_id "MSTRG.169909"; transcript_id "MSTRG.169909.1"; exon_number "2";
chr1	StringTie	transcript	234878929	234879204	1000	.	.	gene_id "MSTRG.16991"; transcript_id "MSTRG.16991.1";
chr1	StringTie	exon	234878929	234879204	1000	.	.	gene_id "MSTRG.16991"; transcript_id "MSTRG.16991.1"; exon_number "1";
chr6	StringTie	transcript	153665707	153666390	1000	+	.	gene_id "MSTRG.169910"; transcript_id "ENST00000402702"; gene_name "MTCO2P31"; ref_gene_id "ENSG00000217160";
chr6	StringTie	exon	153665707	153666390	1000	+	.	gene_id "MSTRG.169910"; transcript_id "ENST00000402702"; exon_number "1"; gene_name "MTCO2P31"; ref_gene_id "ENSG00000217160";
chr6	StringTie	transcript	153667318	153668106	1000	+	.	gene_id "MSTRG.169911"; transcript_id "ENST00000405526"; gene_name "MTCO3P31"; ref_gene_id "ENSG00000217044";
chr6	StringTie	exon	153667318	153668106	1000	+	.	gene_id "MSTRG.169911"; transcript_id "ENST00000405526"; exon_number "1"; gene_name "MTCO3P31"; ref_gene_id "ENSG00000217044";
chr6	StringTie	transcript	153666466	153666666	1000	+	.	gene_id "MSTRG.169911"; transcript_id "ENST00000406098"; gene_name "RP11-331O9.2"; ref_gene_id "ENSG00000242246";
chr6	StringTie	exon	153666466	153666666	1000	+	.	gene_id "MSTRG.169911"; transcript_id "ENST00000406098"; exon_number "1"; gene_name "RP11-331O9.2"; ref_gene_id "ENSG00000242246";
chr6	StringTie	transcript	153666627	153667318	1000	+	.	gene_id "MSTRG.169911"; transcript_id "ENST00000406985"; gene_name "MTATP6P31"; ref_gene_id "ENSG00000218776";
chr6	StringTie	exon	153666627	153667318	1000	+	.	gene_id "MSTRG.169911"; transcript_id "ENST00000406985"; exon_number "1"; gene_name "MTATP6P31"; ref_gene_id "ENSG00000218776";
chr6	StringTie	transcript	153668177	153668362	1000	+	.	gene_id "MSTRG.169912"; transcript_id "ENST00000407663"; gene_name "MTND3P20"; ref_gene_id "ENSG00000220733";
chr6	StringTie	exon	153668177	153668362	1000	+	.	gene_id "MSTRG.169912"; transcript_id "ENST00000407663"; exon_number "1"; gene_name "MTND3P20"; ref_gene_id "ENSG00000220733";
chr6	StringTie	transcript	153668589	153668858	1000	+	.	gene_id "MSTRG.169913"; transcript_id "ENST00000402379"; gene_name "MTND4LP20"; ref_gene_id "ENSG00000220514";
chr6	StringTie	exon	153668589	153668858	1000	+	.	gene_id "MSTRG.169913"; transcript_id "ENST00000402379"; exon_number "1"; gene_name "MTND4LP20"; ref_gene_id "ENSG00000220514";
chr6	StringTie	transcript	153668879	153669901	1000	+	.	gene_id "MSTRG.169914"; transcript_id "ENST00000402078"; gene_name "MTND4P13"; ref_gene_id "ENSG00000216713";
chr6	StringTie	exon	153668879	153669901	1000	+	.	gene_id "MSTRG.169914"; transcript_id "ENST00000402078"; exon_number "1"; gene_name "MTND4P13"; ref_gene_id "ENSG00000216713";
chr6	StringTie	transcript	153675574	153722076	1000	-	.	gene_id "MSTRG.169915"; transcript_id "MSTRG.169915.1";
chr6	StringTie	exon	153675574	153676663	1000	-	.	gene_id "MSTRG.169915"; transcript_id "MSTRG.169915.1"; exon_number "1";
chr6	StringTie	exon	153699999	153700131	1000	-	.	gene_id "MSTRG.169915"; transcript_id "MSTRG.169915.1"; exon_number "2";
chr6	StringTie	exon	153722034	153722076	1000	-	.	gene_id "MSTRG.169915"; transcript_id "MSTRG.169915.1"; exon_number "3";
chr6	StringTie	transcript	153686749	153700197	1000	-	.	gene_id "MSTRG.169915"; transcript_id "MSTRG.169915.2";
chr6	StringTie	exon	153686749	153688708	1000	-	.	gene_id "MSTRG.169915"; transcript_id "MSTRG.169915.2"; exon_number "1";
chr6	StringTie	exon	153699999	153700197	1000	-	.	gene_id "MSTRG.169915"; transcript_id "MSTRG.169915.2"; exon_number "2";
chr6	StringTie	transcript	153681447	153681553	1000	+	.	gene_id "MSTRG.169916"; transcript_id "ENST00000362376"; gene_name "RNU6-896P"; ref_gene_id "ENSG00000199246";
chr6	StringTie	exon	153681447	153681553	1000	+	.	gene_id "MSTRG.169916"; transcript_id "ENST00000362376"; exon_number "1"; gene_name "RNU6-896P"; ref_gene_id "ENSG00000199246";
chr6	StringTie	transcript	153709002	153731367	1000	+	.	gene_id "MSTRG.169917"; transcript_id "MSTRG.169917.1";
chr6	StringTie	exon	153709002	153715739	1000	+	.	gene_id "MSTRG.169917"; transcript_id "MSTRG.169917.1"; exon_number "1";
chr6	StringTie	exon	153717107	153717252	1000	+	.	gene_id "MSTRG.169917"; transcript_id "MSTRG.169917.1"; exon_number "2";
chr6	StringTie	exon	153729101	153731367	1000	+	.	gene_id "MSTRG.169917"; transcript_id "MSTRG.169917.1"; exon_number "3";
chr6	StringTie	transcript	153728544	153729013	1000	.	.	gene_id "MSTRG.169918"; transcript_id "MSTRG.169918.1";
chr6	StringTie	exon	153728544	153729013	1000	.	.	gene_id "MSTRG.169918"; transcript_id "MSTRG.169918.1"; exon_number "1";
chr6	StringTie	transcript	153733988	153736353	1000	.	.	gene_id "MSTRG.169919"; transcript_id "MSTRG.169919.1";
chr6	StringTie	exon	153733988	153736353	1000	.	.	gene_id "MSTRG.169919"; transcript_id "MSTRG.169919.1"; exon_number "1";
chr1	StringTie	transcript	234879913	234880482	1000	.	.	gene_id "MSTRG.16992"; transcript_id "MSTRG.16992.1";
chr1	StringTie	exon	234879913	234880482	1000	.	.	gene_id "MSTRG.16992"; transcript_id "MSTRG.16992.1"; exon_number "1";
chr6	StringTie	transcript	153739645	153747708	1000	+	.	gene_id "MSTRG.169920"; transcript_id "MSTRG.169920.1";
chr6	StringTie	exon	153739645	153747708	1000	+	.	gene_id "MSTRG.169920"; transcript_id "MSTRG.169920.1"; exon_number "1";
chr6	StringTie	transcript	153748149	153748575	1000	.	.	gene_id "MSTRG.169921"; transcript_id "MSTRG.169921.1";
chr6	StringTie	exon	153748149	153748575	1000	.	.	gene_id "MSTRG.169921"; transcript_id "MSTRG.169921.1"; exon_number "1";
chr6	StringTie	transcript	153754065	153759124	1000	.	.	gene_id "MSTRG.169922"; transcript_id "MSTRG.169922.1";
chr6	StringTie	exon	153754065	153759124	1000	.	.	gene_id "MSTRG.169922"; transcript_id "MSTRG.169922.1"; exon_number "1";
chr6	StringTie	transcript	153766094	153774946	1000	.	.	gene_id "MSTRG.169923"; transcript_id "MSTRG.169923.1";
chr6	StringTie	exon	153766094	153774946	1000	.	.	gene_id "MSTRG.169923"; transcript_id "MSTRG.169923.1"; exon_number "1";
chr6	StringTie	transcript	153775492	153776865	1000	.	.	gene_id "MSTRG.169924"; transcript_id "MSTRG.169924.1";
chr6	StringTie	exon	153775492	153776865	1000	.	.	gene_id "MSTRG.169924"; transcript_id "MSTRG.169924.1"; exon_number "1";
chr6	StringTie	transcript	153779680	153780023	1000	.	.	gene_id "MSTRG.169925"; transcript_id "MSTRG.169925.1";
chr6	StringTie	exon	153779680	153780023	1000	.	.	gene_id "MSTRG.169925"; transcript_id "MSTRG.169925.1"; exon_number "1";
chr6	StringTie	transcript	153787020	153788131	1000	+	.	gene_id "MSTRG.169926"; transcript_id "MSTRG.169926.1";
chr6	StringTie	exon	153787020	153788131	1000	+	.	gene_id "MSTRG.169926"; transcript_id "MSTRG.169926.1"; exon_number "1";
chr6	StringTie	transcript	153789465	153789803	1000	.	.	gene_id "MSTRG.169927"; transcript_id "MSTRG.169927.1";
chr6	StringTie	exon	153789465	153789803	1000	.	.	gene_id "MSTRG.169927"; transcript_id "MSTRG.169927.1"; exon_number "1";
chr6	StringTie	transcript	153806282	153809429	1000	.	.	gene_id "MSTRG.169928"; transcript_id "MSTRG.169928.1";
chr6	StringTie	exon	153806282	153809429	1000	.	.	gene_id "MSTRG.169928"; transcript_id "MSTRG.169928.1"; exon_number "1";
chr6	StringTie	transcript	153817628	153818189	1000	.	.	gene_id "MSTRG.169929"; transcript_id "MSTRG.169929.1";
chr6	StringTie	exon	153817628	153818189	1000	.	.	gene_id "MSTRG.169929"; transcript_id "MSTRG.169929.1"; exon_number "1";
chr1	StringTie	transcript	234882091	234882497	1000	.	.	gene_id "MSTRG.16993"; transcript_id "MSTRG.16993.1";
chr1	StringTie	exon	234882091	234882497	1000	.	.	gene_id "MSTRG.16993"; transcript_id "MSTRG.16993.1"; exon_number "1";
chr6	StringTie	transcript	153825057	153825272	1000	.	.	gene_id "MSTRG.169930"; transcript_id "MSTRG.169930.1";
chr6	StringTie	exon	153825057	153825272	1000	.	.	gene_id "MSTRG.169930"; transcript_id "MSTRG.169930.1"; exon_number "1";
chr6	StringTie	transcript	153840805	153841052	1000	.	.	gene_id "MSTRG.169931"; transcript_id "MSTRG.169931.1";
chr6	StringTie	exon	153840805	153841052	1000	.	.	gene_id "MSTRG.169931"; transcript_id "MSTRG.169931.1"; exon_number "1";
chr6	StringTie	transcript	153850349	153850669	1000	.	.	gene_id "MSTRG.169932"; transcript_id "MSTRG.169932.1";
chr6	StringTie	exon	153850349	153850669	1000	.	.	gene_id "MSTRG.169932"; transcript_id "MSTRG.169932.1"; exon_number "1";
chr6	StringTie	transcript	153855004	153856421	1000	.	.	gene_id "MSTRG.169933"; transcript_id "MSTRG.169933.1";
chr6	StringTie	exon	153855004	153856421	1000	.	.	gene_id "MSTRG.169933"; transcript_id "MSTRG.169933.1"; exon_number "1";
chr6	StringTie	transcript	153877225	153886847	1000	.	.	gene_id "MSTRG.169934"; transcript_id "MSTRG.169934.1";
chr6	StringTie	exon	153877225	153886847	1000	.	.	gene_id "MSTRG.169934"; transcript_id "MSTRG.169934.1"; exon_number "1";
chr6	StringTie	transcript	153890943	153891648	1000	.	.	gene_id "MSTRG.169935"; transcript_id "MSTRG.169935.1";
chr6	StringTie	exon	153890943	153891648	1000	.	.	gene_id "MSTRG.169935"; transcript_id "MSTRG.169935.1"; exon_number "1";
chr6	StringTie	transcript	153892239	153894514	1000	.	.	gene_id "MSTRG.169936"; transcript_id "MSTRG.169936.1";
chr6	StringTie	exon	153892239	153894514	1000	.	.	gene_id "MSTRG.169936"; transcript_id "MSTRG.169936.1"; exon_number "1";
chr6	StringTie	transcript	153895435	153895940	1000	.	.	gene_id "MSTRG.169937"; transcript_id "MSTRG.169937.1";
chr6	StringTie	exon	153895435	153895940	1000	.	.	gene_id "MSTRG.169937"; transcript_id "MSTRG.169937.1"; exon_number "1";
chr6	StringTie	transcript	153896316	153905729	1000	-	.	gene_id "MSTRG.169938"; transcript_id "MSTRG.169938.1";
chr6	StringTie	exon	153896316	153905729	1000	-	.	gene_id "MSTRG.169938"; transcript_id "MSTRG.169938.1"; exon_number "1";
chr6	StringTie	transcript	153913907	153958060	1000	+	.	gene_id "MSTRG.169939"; transcript_id "MSTRG.169939.1";
chr6	StringTie	exon	153913907	153924033	1000	+	.	gene_id "MSTRG.169939"; transcript_id "MSTRG.169939.1"; exon_number "1";
chr6	StringTie	exon	153928618	153928828	1000	+	.	gene_id "MSTRG.169939"; transcript_id "MSTRG.169939.1"; exon_number "2";
chr6	StringTie	exon	153954041	153958060	1000	+	.	gene_id "MSTRG.169939"; transcript_id "MSTRG.169939.1"; exon_number "3";
chr6	StringTie	transcript	153921216	153957735	1000	+	.	gene_id "MSTRG.169939"; transcript_id "MSTRG.169939.2";
chr6	StringTie	exon	153921216	153921424	1000	+	.	gene_id "MSTRG.169939"; transcript_id "MSTRG.169939.2"; exon_number "1";
chr6	StringTie	exon	153921526	153921601	1000	+	.	gene_id "MSTRG.169939"; transcript_id "MSTRG.169939.2"; exon_number "2";
chr6	StringTie	exon	153928618	153928828	1000	+	.	gene_id "MSTRG.169939"; transcript_id "MSTRG.169939.2"; exon_number "3";
chr6	StringTie	exon	153954041	153957735	1000	+	.	gene_id "MSTRG.169939"; transcript_id "MSTRG.169939.2"; exon_number "4";
chr6	StringTie	transcript	153921216	153957735	1000	+	.	gene_id "MSTRG.169939"; transcript_id "MSTRG.169939.3";
chr6	StringTie	exon	153921216	153921424	1000	+	.	gene_id "MSTRG.169939"; transcript_id "MSTRG.169939.3"; exon_number "1";
chr6	StringTie	exon	153921526	153924014	1000	+	.	gene_id "MSTRG.169939"; transcript_id "MSTRG.169939.3"; exon_number "2";
chr6	StringTie	exon	153927689	153927923	1000	+	.	gene_id "MSTRG.169939"; transcript_id "MSTRG.169939.3"; exon_number "3";
chr6	StringTie	exon	153928618	153928828	1000	+	.	gene_id "MSTRG.169939"; transcript_id "MSTRG.169939.3"; exon_number "4";
chr6	StringTie	exon	153954041	153957735	1000	+	.	gene_id "MSTRG.169939"; transcript_id "MSTRG.169939.3"; exon_number "5";
chr6	StringTie	transcript	153921216	153957735	1000	+	.	gene_id "MSTRG.169939"; transcript_id "MSTRG.169939.4";
chr6	StringTie	exon	153921216	153921424	1000	+	.	gene_id "MSTRG.169939"; transcript_id "MSTRG.169939.4"; exon_number "1";
chr6	StringTie	exon	153921526	153921601	1000	+	.	gene_id "MSTRG.169939"; transcript_id "MSTRG.169939.4"; exon_number "2";
chr6	StringTie	exon	153927689	153927923	1000	+	.	gene_id "MSTRG.169939"; transcript_id "MSTRG.169939.4"; exon_number "3";
chr6	StringTie	exon	153928618	153928828	1000	+	.	gene_id "MSTRG.169939"; transcript_id "MSTRG.169939.4"; exon_number "4";
chr6	StringTie	exon	153954041	153957735	1000	+	.	gene_id "MSTRG.169939"; transcript_id "MSTRG.169939.4"; exon_number "5";
chr6	StringTie	transcript	153922889	153927175	1000	+	.	gene_id "MSTRG.169939"; transcript_id "MSTRG.169939.5";
chr6	StringTie	exon	153922889	153924014	1000	+	.	gene_id "MSTRG.169939"; transcript_id "MSTRG.169939.5"; exon_number "1";
chr6	StringTie	exon	153926630	153927175	1000	+	.	gene_id "MSTRG.169939"; transcript_id "MSTRG.169939.5"; exon_number "2";
chr6	StringTie	transcript	153948610	153957725	1000	+	.	gene_id "MSTRG.169939"; transcript_id "MSTRG.169939.6";
chr6	StringTie	exon	153948610	153948779	1000	+	.	gene_id "MSTRG.169939"; transcript_id "MSTRG.169939.6"; exon_number "1";
chr6	StringTie	exon	153954041	153957725	1000	+	.	gene_id "MSTRG.169939"; transcript_id "MSTRG.169939.6"; exon_number "2";
chr1	StringTie	transcript	234884141	234884970	1000	.	.	gene_id "MSTRG.16994"; transcript_id "MSTRG.16994.1";
chr1	StringTie	exon	234884141	234884970	1000	.	.	gene_id "MSTRG.16994"; transcript_id "MSTRG.16994.1"; exon_number "1";
chr6	StringTie	transcript	153921927	153927201	1000	-	.	gene_id "MSTRG.169940"; transcript_id "MSTRG.169940.1";
chr6	StringTie	exon	153921927	153927201	1000	-	.	gene_id "MSTRG.169940"; transcript_id "MSTRG.169940.1"; exon_number "1";
chr6	StringTie	transcript	153938433	153938992	1000	-	.	gene_id "MSTRG.169941"; transcript_id "ENST00000403971"; gene_name "HMGB3P19"; ref_gene_id "ENSG00000217085";
chr6	StringTie	exon	153938433	153938992	1000	-	.	gene_id "MSTRG.169941"; transcript_id "ENST00000403971"; exon_number "1"; gene_name "HMGB3P19"; ref_gene_id "ENSG00000217085";
chr6	StringTie	transcript	153961716	153962164	1000	.	.	gene_id "MSTRG.169942"; transcript_id "MSTRG.169942.1";
chr6	StringTie	exon	153961716	153962164	1000	.	.	gene_id "MSTRG.169942"; transcript_id "MSTRG.169942.1"; exon_number "1";
chr6	StringTie	transcript	153963124	153963327	1000	.	.	gene_id "MSTRG.169943"; transcript_id "MSTRG.169943.1";
chr6	StringTie	exon	153963124	153963327	1000	.	.	gene_id "MSTRG.169943"; transcript_id "MSTRG.169943.1"; exon_number "1";
chr6	StringTie	transcript	153968279	153969139	1000	.	.	gene_id "MSTRG.169944"; transcript_id "MSTRG.169944.1";
chr6	StringTie	exon	153968279	153969139	1000	.	.	gene_id "MSTRG.169944"; transcript_id "MSTRG.169944.1"; exon_number "1";
chr6	StringTie	transcript	154039495	154093520	1000	+	.	gene_id "MSTRG.169945"; transcript_id "ENST00000229768"; gene_name "OPRM1"; ref_gene_id "ENSG00000112038";
chr6	StringTie	exon	154039495	154039834	1000	+	.	gene_id "MSTRG.169945"; transcript_id "ENST00000229768"; exon_number "1"; gene_name "OPRM1"; ref_gene_id "ENSG00000112038";
chr6	StringTie	exon	154089826	154090178	1000	+	.	gene_id "MSTRG.169945"; transcript_id "ENST00000229768"; exon_number "2"; gene_name "OPRM1"; ref_gene_id "ENSG00000112038";
chr6	StringTie	exon	154090952	154091472	1000	+	.	gene_id "MSTRG.169945"; transcript_id "ENST00000229768"; exon_number "3"; gene_name "OPRM1"; ref_gene_id "ENSG00000112038";
chr6	StringTie	exon	154093270	154093520	1000	+	.	gene_id "MSTRG.169945"; transcript_id "ENST00000229768"; exon_number "4"; gene_name "OPRM1"; ref_gene_id "ENSG00000112038";
chr6	StringTie	transcript	154039308	154119459	1000	+	.	gene_id "MSTRG.169945"; transcript_id "ENST00000330432"; gene_name "OPRM1"; ref_gene_id "ENSG00000112038";
chr6	StringTie	exon	154039308	154039834	1000	+	.	gene_id "MSTRG.169945"; transcript_id "ENST00000330432"; exon_number "1"; gene_name "OPRM1"; ref_gene_id "ENSG00000112038";
chr6	StringTie	exon	154089826	154090178	1000	+	.	gene_id "MSTRG.169945"; transcript_id "ENST00000330432"; exon_number "2"; gene_name "OPRM1"; ref_gene_id "ENSG00000112038";
chr6	StringTie	exon	154090952	154091472	1000	+	.	gene_id "MSTRG.169945"; transcript_id "ENST00000330432"; exon_number "3"; gene_name "OPRM1"; ref_gene_id "ENSG00000112038";
chr6	StringTie	exon	154118683	154119459	1000	+	.	gene_id "MSTRG.169945"; transcript_id "ENST00000330432"; exon_number "4"; gene_name "OPRM1"; ref_gene_id "ENSG00000112038";
chr6	StringTie	transcript	154039495	154246867	1000	+	.	gene_id "MSTRG.169945"; transcript_id "ENST00000337049"; gene_name "OPRM1"; ref_gene_id "ENSG00000112038";
chr6	StringTie	exon	154039495	154039834	1000	+	.	gene_id "MSTRG.169945"; transcript_id "ENST00000337049"; exon_number "1"; gene_name "OPRM1"; ref_gene_id "ENSG00000112038";
chr6	StringTie	exon	154089826	154090178	1000	+	.	gene_id "MSTRG.169945"; transcript_id "ENST00000337049"; exon_number "2"; gene_name "OPRM1"; ref_gene_id "ENSG00000112038";
chr6	StringTie	exon	154090952	154091472	1000	+	.	gene_id "MSTRG.169945"; transcript_id "ENST00000337049"; exon_number "3"; gene_name "OPRM1"; ref_gene_id "ENSG00000112038";
chr6	StringTie	exon	154246693	154246867	1000	+	.	gene_id "MSTRG.169945"; transcript_id "ENST00000337049"; exon_number "4"; gene_name "OPRM1"; ref_gene_id "ENSG00000112038";
chr6	StringTie	transcript	154039102	154091938	1000	+	.	gene_id "MSTRG.169945"; transcript_id "ENST00000360422"; gene_name "OPRM1"; ref_gene_id "ENSG00000112038";
chr6	StringTie	exon	154039102	154039834	1000	+	.	gene_id "MSTRG.169945"; transcript_id "ENST00000360422"; exon_number "1"; gene_name "OPRM1"; ref_gene_id "ENSG00000112038";
chr6	StringTie	exon	154089826	154090178	1000	+	.	gene_id "MSTRG.169945"; transcript_id "ENST00000360422"; exon_number "2"; gene_name "OPRM1"; ref_gene_id "ENSG00000112038";
chr6	StringTie	exon	154090952	154091472	1000	+	.	gene_id "MSTRG.169945"; transcript_id "ENST00000360422"; exon_number "3"; gene_name "OPRM1"; ref_gene_id "ENSG00000112038";
chr6	StringTie	exon	154091809	154091938	1000	+	.	gene_id "MSTRG.169945"; transcript_id "ENST00000360422"; exon_number "4"; gene_name "OPRM1"; ref_gene_id "ENSG00000112038";
chr6	StringTie	transcript	154039495	154109018	1000	+	.	gene_id "MSTRG.169945"; transcript_id "ENST00000414028"; gene_name "OPRM1"; ref_gene_id "ENSG00000112038";
chr6	StringTie	exon	154039495	154039834	1000	+	.	gene_id "MSTRG.169945"; transcript_id "ENST00000414028"; exon_number "1"; gene_name "OPRM1"; ref_gene_id "ENSG00000112038";
chr6	StringTie	exon	154089826	154090178	1000	+	.	gene_id "MSTRG.169945"; transcript_id "ENST00000414028"; exon_number "2"; gene_name "OPRM1"; ref_gene_id "ENSG00000112038";
chr6	StringTie	exon	154090952	154091472	1000	+	.	gene_id "MSTRG.169945"; transcript_id "ENST00000414028"; exon_number "3"; gene_name "OPRM1"; ref_gene_id "ENSG00000112038";
chr6	StringTie	exon	154107748	154109018	1000	+	.	gene_id "MSTRG.169945"; transcript_id "ENST00000414028"; exon_number "4"; gene_name "OPRM1"; ref_gene_id "ENSG00000112038";
chr6	StringTie	transcript	154039495	154107652	1000	+	.	gene_id "MSTRG.169945"; transcript_id "ENST00000419506"; gene_name "OPRM1"; ref_gene_id "ENSG00000112038";
chr6	StringTie	exon	154039495	154039834	1000	+	.	gene_id "MSTRG.169945"; transcript_id "ENST00000419506"; exon_number "1"; gene_name "OPRM1"; ref_gene_id "ENSG00000112038";
chr6	StringTie	exon	154089826	154090178	1000	+	.	gene_id "MSTRG.169945"; transcript_id "ENST00000419506"; exon_number "2"; gene_name "OPRM1"; ref_gene_id "ENSG00000112038";
chr6	StringTie	exon	154090952	154091472	1000	+	.	gene_id "MSTRG.169945"; transcript_id "ENST00000419506"; exon_number "3"; gene_name "OPRM1"; ref_gene_id "ENSG00000112038";
chr6	StringTie	exon	154107465	154107652	1000	+	.	gene_id "MSTRG.169945"; transcript_id "ENST00000419506"; exon_number "4"; gene_name "OPRM1"; ref_gene_id "ENSG00000112038";
chr6	StringTie	transcript	154039349	154091593	1000	+	.	gene_id "MSTRG.169945"; transcript_id "ENST00000428397"; gene_name "OPRM1"; ref_gene_id "ENSG00000112038";
chr6	StringTie	exon	154039349	154039834	1000	+	.	gene_id "MSTRG.169945"; transcript_id "ENST00000428397"; exon_number "1"; gene_name "OPRM1"; ref_gene_id "ENSG00000112038";
chr6	StringTie	exon	154089826	154090178	1000	+	.	gene_id "MSTRG.169945"; transcript_id "ENST00000428397"; exon_number "2"; gene_name "OPRM1"; ref_gene_id "ENSG00000112038";
chr6	StringTie	exon	154090952	154091593	1000	+	.	gene_id "MSTRG.169945"; transcript_id "ENST00000428397"; exon_number "3"; gene_name "OPRM1"; ref_gene_id "ENSG00000112038";
chr6	StringTie	transcript	154010501	154118754	1000	+	.	gene_id "MSTRG.169945"; transcript_id "ENST00000434900"; gene_name "OPRM1"; ref_gene_id "ENSG00000112038";
chr6	StringTie	exon	154010501	154011018	1000	+	.	gene_id "MSTRG.169945"; transcript_id "ENST00000434900"; exon_number "1"; gene_name "OPRM1"; ref_gene_id "ENSG00000112038";
chr6	StringTie	exon	154039161	154039305	1000	+	.	gene_id "MSTRG.169945"; transcript_id "ENST00000434900"; exon_number "2"; gene_name "OPRM1"; ref_gene_id "ENSG00000112038";
chr6	StringTie	exon	154039411	154039834	1000	+	.	gene_id "MSTRG.169945"; transcript_id "ENST00000434900"; exon_number "3"; gene_name "OPRM1"; ref_gene_id "ENSG00000112038";
chr6	StringTie	exon	154089826	154090178	1000	+	.	gene_id "MSTRG.169945"; transcript_id "ENST00000434900"; exon_number "4"; gene_name "OPRM1"; ref_gene_id "ENSG00000112038";
chr6	StringTie	exon	154090952	154091472	1000	+	.	gene_id "MSTRG.169945"; transcript_id "ENST00000434900"; exon_number "5"; gene_name "OPRM1"; ref_gene_id "ENSG00000112038";
chr6	StringTie	exon	154118683	154118754	1000	+	.	gene_id "MSTRG.169945"; transcript_id "ENST00000434900"; exon_number "6"; gene_name "OPRM1"; ref_gene_id "ENSG00000112038";
chr6	StringTie	transcript	154039495	154109018	1000	+	.	gene_id "MSTRG.169945"; transcript_id "ENST00000435918"; gene_name "OPRM1"; ref_gene_id "ENSG00000112038";
chr6	StringTie	exon	154039495	154039834	1000	+	.	gene_id "MSTRG.169945"; transcript_id "ENST00000435918"; exon_number "1"; gene_name "OPRM1"; ref_gene_id "ENSG00000112038";
chr6	StringTie	exon	154089826	154090178	1000	+	.	gene_id "MSTRG.169945"; transcript_id "ENST00000435918"; exon_number "2"; gene_name "OPRM1"; ref_gene_id "ENSG00000112038";
chr6	StringTie	exon	154090952	154091472	1000	+	.	gene_id "MSTRG.169945"; transcript_id "ENST00000435918"; exon_number "3"; gene_name "OPRM1"; ref_gene_id "ENSG00000112038";
chr6	StringTie	exon	154108016	154109018	1000	+	.	gene_id "MSTRG.169945"; transcript_id "ENST00000435918"; exon_number "4"; gene_name "OPRM1"; ref_gene_id "ENSG00000112038";
chr6	StringTie	transcript	154039456	154110453	1000	+	.	gene_id "MSTRG.169945"; transcript_id "ENST00000452687"; gene_name "OPRM1"; ref_gene_id "ENSG00000112038";
chr6	StringTie	exon	154039456	154039834	1000	+	.	gene_id "MSTRG.169945"; transcript_id "ENST00000452687"; exon_number "1"; gene_name "OPRM1"; ref_gene_id "ENSG00000112038";
chr6	StringTie	exon	154089826	154090178	1000	+	.	gene_id "MSTRG.169945"; transcript_id "ENST00000452687"; exon_number "2"; gene_name "OPRM1"; ref_gene_id "ENSG00000112038";
chr6	StringTie	exon	154090952	154091472	1000	+	.	gene_id "MSTRG.169945"; transcript_id "ENST00000452687"; exon_number "3"; gene_name "OPRM1"; ref_gene_id "ENSG00000112038";
chr6	StringTie	exon	154110355	154110453	1000	+	.	gene_id "MSTRG.169945"; transcript_id "ENST00000452687"; exon_number "4"; gene_name "OPRM1"; ref_gene_id "ENSG00000112038";
chr6	StringTie	transcript	154010501	154118809	1000	+	.	gene_id "MSTRG.169945"; transcript_id "ENST00000518759"; gene_name "OPRM1"; ref_gene_id "ENSG00000112038";
chr6	StringTie	exon	154010501	154010559	1000	+	.	gene_id "MSTRG.169945"; transcript_id "ENST00000518759"; exon_number "1"; gene_name "OPRM1"; ref_gene_id "ENSG00000112038";
chr6	StringTie	exon	154089826	154090178	1000	+	.	gene_id "MSTRG.169945"; transcript_id "ENST00000518759"; exon_number "2"; gene_name "OPRM1"; ref_gene_id "ENSG00000112038";
chr6	StringTie	exon	154090952	154091472	1000	+	.	gene_id "MSTRG.169945"; transcript_id "ENST00000518759"; exon_number "3"; gene_name "OPRM1"; ref_gene_id "ENSG00000112038";
chr6	StringTie	exon	154118683	154118809	1000	+	.	gene_id "MSTRG.169945"; transcript_id "ENST00000518759"; exon_number "4"; gene_name "OPRM1"; ref_gene_id "ENSG00000112038";
chr6	StringTie	transcript	154039495	154109018	1000	+	.	gene_id "MSTRG.169945"; transcript_id "ENST00000519083"; gene_name "OPRM1"; ref_gene_id "ENSG00000112038";
chr6	StringTie	exon	154039495	154039834	1000	+	.	gene_id "MSTRG.169945"; transcript_id "ENST00000519083"; exon_number "1"; gene_name "OPRM1"; ref_gene_id "ENSG00000112038";
chr6	StringTie	exon	154089826	154090178	1000	+	.	gene_id "MSTRG.169945"; transcript_id "ENST00000519083"; exon_number "2"; gene_name "OPRM1"; ref_gene_id "ENSG00000112038";
chr6	StringTie	exon	154090952	154091472	1000	+	.	gene_id "MSTRG.169945"; transcript_id "ENST00000519083"; exon_number "3"; gene_name "OPRM1"; ref_gene_id "ENSG00000112038";
chr6	StringTie	exon	154094210	154094318	1000	+	.	gene_id "MSTRG.169945"; transcript_id "ENST00000519083"; exon_number "4"; gene_name "OPRM1"; ref_gene_id "ENSG00000112038";
chr6	StringTie	exon	154107748	154109018	1000	+	.	gene_id "MSTRG.169945"; transcript_id "ENST00000519083"; exon_number "5"; gene_name "OPRM1"; ref_gene_id "ENSG00000112038";
chr6	StringTie	transcript	154083490	154118713	1000	+	.	gene_id "MSTRG.169945"; transcript_id "ENST00000519613"; gene_name "OPRM1"; ref_gene_id "ENSG00000112038";
chr6	StringTie	exon	154083490	154083711	1000	+	.	gene_id "MSTRG.169945"; transcript_id "ENST00000519613"; exon_number "1"; gene_name "OPRM1"; ref_gene_id "ENSG00000112038";
chr6	StringTie	exon	154089826	154090178	1000	+	.	gene_id "MSTRG.169945"; transcript_id "ENST00000519613"; exon_number "2"; gene_name "OPRM1"; ref_gene_id "ENSG00000112038";
chr6	StringTie	exon	154090952	154091472	1000	+	.	gene_id "MSTRG.169945"; transcript_id "ENST00000519613"; exon_number "3"; gene_name "OPRM1"; ref_gene_id "ENSG00000112038";
chr6	StringTie	exon	154118683	154118713	1000	+	.	gene_id "MSTRG.169945"; transcript_id "ENST00000519613"; exon_number "4"; gene_name "OPRM1"; ref_gene_id "ENSG00000112038";
chr6	StringTie	transcript	154010496	154089879	1000	+	.	gene_id "MSTRG.169945"; transcript_id "ENST00000520282"; gene_name "OPRM1"; ref_gene_id "ENSG00000112038";
chr6	StringTie	exon	154010496	154011018	1000	+	.	gene_id "MSTRG.169945"; transcript_id "ENST00000520282"; exon_number "1"; gene_name "OPRM1"; ref_gene_id "ENSG00000112038";
chr6	StringTie	exon	154039411	154039834	1000	+	.	gene_id "MSTRG.169945"; transcript_id "ENST00000520282"; exon_number "2"; gene_name "OPRM1"; ref_gene_id "ENSG00000112038";
chr6	StringTie	exon	154089826	154089879	1000	+	.	gene_id "MSTRG.169945"; transcript_id "ENST00000520282"; exon_number "3"; gene_name "OPRM1"; ref_gene_id "ENSG00000112038";
chr6	StringTie	transcript	154010501	154118809	1000	+	.	gene_id "MSTRG.169945"; transcript_id "ENST00000520708"; gene_name "OPRM1"; ref_gene_id "ENSG00000112038";
chr6	StringTie	exon	154010501	154011018	1000	+	.	gene_id "MSTRG.169945"; transcript_id "ENST00000520708"; exon_number "1"; gene_name "OPRM1"; ref_gene_id "ENSG00000112038";
chr6	StringTie	exon	154089826	154090178	1000	+	.	gene_id "MSTRG.169945"; transcript_id "ENST00000520708"; exon_number "2"; gene_name "OPRM1"; ref_gene_id "ENSG00000112038";
chr6	StringTie	exon	154090952	154091472	1000	+	.	gene_id "MSTRG.169945"; transcript_id "ENST00000520708"; exon_number "3"; gene_name "OPRM1"; ref_gene_id "ENSG00000112038";
chr6	StringTie	exon	154118683	154118809	1000	+	.	gene_id "MSTRG.169945"; transcript_id "ENST00000520708"; exon_number "4"; gene_name "OPRM1"; ref_gene_id "ENSG00000112038";
chr6	StringTie	transcript	154089826	154091957	1000	+	.	gene_id "MSTRG.169945"; transcript_id "ENST00000521106"; gene_name "OPRM1"; ref_gene_id "ENSG00000112038";
chr6	StringTie	exon	154089826	154090178	1000	+	.	gene_id "MSTRG.169945"; transcript_id "ENST00000521106"; exon_number "1"; gene_name "OPRM1"; ref_gene_id "ENSG00000112038";
chr6	StringTie	exon	154090952	154091472	1000	+	.	gene_id "MSTRG.169945"; transcript_id "ENST00000521106"; exon_number "2"; gene_name "OPRM1"; ref_gene_id "ENSG00000112038";
chr6	StringTie	exon	154091809	154091957	1000	+	.	gene_id "MSTRG.169945"; transcript_id "ENST00000521106"; exon_number "3"; gene_name "OPRM1"; ref_gene_id "ENSG00000112038";
chr6	StringTie	transcript	154086507	154118969	1000	+	.	gene_id "MSTRG.169945"; transcript_id "ENST00000522236"; gene_name "OPRM1"; ref_gene_id "ENSG00000112038";
chr6	StringTie	exon	154086507	154087804	1000	+	.	gene_id "MSTRG.169945"; transcript_id "ENST00000522236"; exon_number "1"; gene_name "OPRM1"; ref_gene_id "ENSG00000112038";
chr6	StringTie	exon	154089826	154090178	1000	+	.	gene_id "MSTRG.169945"; transcript_id "ENST00000522236"; exon_number "2"; gene_name "OPRM1"; ref_gene_id "ENSG00000112038";
chr6	StringTie	exon	154090952	154091472	1000	+	.	gene_id "MSTRG.169945"; transcript_id "ENST00000522236"; exon_number "3"; gene_name "OPRM1"; ref_gene_id "ENSG00000112038";
chr6	StringTie	exon	154118683	154118969	1000	+	.	gene_id "MSTRG.169945"; transcript_id "ENST00000522236"; exon_number "4"; gene_name "OPRM1"; ref_gene_id "ENSG00000112038";
chr6	StringTie	transcript	154089762	154091938	1000	+	.	gene_id "MSTRG.169945"; transcript_id "ENST00000522382"; gene_name "OPRM1"; ref_gene_id "ENSG00000112038";
chr6	StringTie	exon	154089762	154090178	1000	+	.	gene_id "MSTRG.169945"; transcript_id "ENST00000522382"; exon_number "1"; gene_name "OPRM1"; ref_gene_id "ENSG00000112038";
chr6	StringTie	exon	154090952	154091938	1000	+	.	gene_id "MSTRG.169945"; transcript_id "ENST00000522382"; exon_number "2"; gene_name "OPRM1"; ref_gene_id "ENSG00000112038";
chr6	StringTie	transcript	154086507	154118969	1000	+	.	gene_id "MSTRG.169945"; transcript_id "ENST00000522555"; gene_name "OPRM1"; ref_gene_id "ENSG00000112038";
chr6	StringTie	exon	154086507	154087785	1000	+	.	gene_id "MSTRG.169945"; transcript_id "ENST00000522555"; exon_number "1"; gene_name "OPRM1"; ref_gene_id "ENSG00000112038";
chr6	StringTie	exon	154089826	154090178	1000	+	.	gene_id "MSTRG.169945"; transcript_id "ENST00000522555"; exon_number "2"; gene_name "OPRM1"; ref_gene_id "ENSG00000112038";
chr6	StringTie	exon	154090952	154091472	1000	+	.	gene_id "MSTRG.169945"; transcript_id "ENST00000522555"; exon_number "3"; gene_name "OPRM1"; ref_gene_id "ENSG00000112038";
chr6	StringTie	exon	154118683	154118969	1000	+	.	gene_id "MSTRG.169945"; transcript_id "ENST00000522555"; exon_number "4"; gene_name "OPRM1"; ref_gene_id "ENSG00000112038";
chr6	StringTie	transcript	154039475	154118807	1000	+	.	gene_id "MSTRG.169945"; transcript_id "ENST00000522739"; gene_name "OPRM1"; ref_gene_id "ENSG00000112038";
chr6	StringTie	exon	154039475	154039834	1000	+	.	gene_id "MSTRG.169945"; transcript_id "ENST00000522739"; exon_number "1"; gene_name "OPRM1"; ref_gene_id "ENSG00000112038";
chr6	StringTie	exon	154089826	154090178	1000	+	.	gene_id "MSTRG.169945"; transcript_id "ENST00000522739"; exon_number "2"; gene_name "OPRM1"; ref_gene_id "ENSG00000112038";
chr6	StringTie	exon	154090952	154091472	1000	+	.	gene_id "MSTRG.169945"; transcript_id "ENST00000522739"; exon_number "3"; gene_name "OPRM1"; ref_gene_id "ENSG00000112038";
chr6	StringTie	exon	154094210	154094318	1000	+	.	gene_id "MSTRG.169945"; transcript_id "ENST00000522739"; exon_number "4"; gene_name "OPRM1"; ref_gene_id "ENSG00000112038";
chr6	StringTie	exon	154118683	154118807	1000	+	.	gene_id "MSTRG.169945"; transcript_id "ENST00000522739"; exon_number "5"; gene_name "OPRM1"; ref_gene_id "ENSG00000112038";
chr6	StringTie	transcript	154039364	154074458	1000	+	.	gene_id "MSTRG.169945"; transcript_id "ENST00000523520"; gene_name "OPRM1"; ref_gene_id "ENSG00000112038";
chr6	StringTie	exon	154039364	154039834	1000	+	.	gene_id "MSTRG.169945"; transcript_id "ENST00000523520"; exon_number "1"; gene_name "OPRM1"; ref_gene_id "ENSG00000112038";
chr6	StringTie	exon	154046694	154046815	1000	+	.	gene_id "MSTRG.169945"; transcript_id "ENST00000523520"; exon_number "2"; gene_name "OPRM1"; ref_gene_id "ENSG00000112038";
chr6	StringTie	exon	154073515	154074458	1000	+	.	gene_id "MSTRG.169945"; transcript_id "ENST00000523520"; exon_number "3"; gene_name "OPRM1"; ref_gene_id "ENSG00000112038";
chr6	StringTie	transcript	154039479	154246860	1000	+	.	gene_id "MSTRG.169945"; transcript_id "ENST00000524150"; gene_name "OPRM1"; ref_gene_id "ENSG00000112038";
chr6	StringTie	exon	154039479	154039834	1000	+	.	gene_id "MSTRG.169945"; transcript_id "ENST00000524150"; exon_number "1"; gene_name "OPRM1"; ref_gene_id "ENSG00000112038";
chr6	StringTie	exon	154090952	154091472	1000	+	.	gene_id "MSTRG.169945"; transcript_id "ENST00000524150"; exon_number "2"; gene_name "OPRM1"; ref_gene_id "ENSG00000112038";
chr6	StringTie	exon	154246693	154246860	1000	+	.	gene_id "MSTRG.169945"; transcript_id "ENST00000524150"; exon_number "3"; gene_name "OPRM1"; ref_gene_id "ENSG00000112038";
chr6	StringTie	transcript	154039495	154107652	1000	+	.	gene_id "MSTRG.169945"; transcript_id "ENST00000524163"; gene_name "OPRM1"; ref_gene_id "ENSG00000112038";
chr6	StringTie	exon	154039495	154039834	1000	+	.	gene_id "MSTRG.169945"; transcript_id "ENST00000524163"; exon_number "1"; gene_name "OPRM1"; ref_gene_id "ENSG00000112038";
chr6	StringTie	exon	154089826	154090178	1000	+	.	gene_id "MSTRG.169945"; transcript_id "ENST00000524163"; exon_number "2"; gene_name "OPRM1"; ref_gene_id "ENSG00000112038";
chr6	StringTie	exon	154090952	154091472	1000	+	.	gene_id "MSTRG.169945"; transcript_id "ENST00000524163"; exon_number "3"; gene_name "OPRM1"; ref_gene_id "ENSG00000112038";
chr6	StringTie	exon	154107616	154107652	1000	+	.	gene_id "MSTRG.169945"; transcript_id "ENST00000524163"; exon_number "4"; gene_name "OPRM1"; ref_gene_id "ENSG00000112038";
chr6	StringTie	transcript	153975681	154132489	1000	+	.	gene_id "MSTRG.169945"; transcript_id "MSTRG.169945.1";
chr6	StringTie	exon	153975681	153975869	1000	+	.	gene_id "MSTRG.169945"; transcript_id "MSTRG.169945.1"; exon_number "1";
chr6	StringTie	exon	153978156	153978282	1000	+	.	gene_id "MSTRG.169945"; transcript_id "MSTRG.169945.1"; exon_number "2";
chr6	StringTie	exon	154039161	154039834	1000	+	.	gene_id "MSTRG.169945"; transcript_id "MSTRG.169945.1"; exon_number "3";
chr6	StringTie	exon	154089826	154090178	1000	+	.	gene_id "MSTRG.169945"; transcript_id "MSTRG.169945.1"; exon_number "4";
chr6	StringTie	exon	154090952	154091472	1000	+	.	gene_id "MSTRG.169945"; transcript_id "MSTRG.169945.1"; exon_number "5";
chr6	StringTie	exon	154118683	154118986	1000	+	.	gene_id "MSTRG.169945"; transcript_id "MSTRG.169945.1"; exon_number "6";
chr6	StringTie	exon	154126131	154132489	1000	+	.	gene_id "MSTRG.169945"; transcript_id "MSTRG.169945.1"; exon_number "7";
chr6	StringTie	transcript	154038911	154132395	1000	+	.	gene_id "MSTRG.169945"; transcript_id "MSTRG.169945.10";
chr6	StringTie	exon	154038911	154038934	1000	+	.	gene_id "MSTRG.169945"; transcript_id "MSTRG.169945.10"; exon_number "1";
chr6	StringTie	exon	154039161	154039305	1000	+	.	gene_id "MSTRG.169945"; transcript_id "MSTRG.169945.10"; exon_number "2";
chr6	StringTie	exon	154039411	154039834	1000	+	.	gene_id "MSTRG.169945"; transcript_id "MSTRG.169945.10"; exon_number "3";
chr6	StringTie	exon	154089826	154090178	1000	+	.	gene_id "MSTRG.169945"; transcript_id "MSTRG.169945.10"; exon_number "4";
chr6	StringTie	exon	154090952	154091472	1000	+	.	gene_id "MSTRG.169945"; transcript_id "MSTRG.169945.10"; exon_number "5";
chr6	StringTie	exon	154118683	154121179	1000	+	.	gene_id "MSTRG.169945"; transcript_id "MSTRG.169945.10"; exon_number "6";
chr6	StringTie	exon	154126131	154132395	1000	+	.	gene_id "MSTRG.169945"; transcript_id "MSTRG.169945.10"; exon_number "7";
chr6	StringTie	transcript	154039085	154132357	1000	+	.	gene_id "MSTRG.169945"; transcript_id "MSTRG.169945.11";
chr6	StringTie	exon	154039085	154039305	1000	+	.	gene_id "MSTRG.169945"; transcript_id "MSTRG.169945.11"; exon_number "1";
chr6	StringTie	exon	154039411	154039834	1000	+	.	gene_id "MSTRG.169945"; transcript_id "MSTRG.169945.11"; exon_number "2";
chr6	StringTie	exon	154089826	154090178	1000	+	.	gene_id "MSTRG.169945"; transcript_id "MSTRG.169945.11"; exon_number "3";
chr6	StringTie	exon	154090952	154091472	1000	+	.	gene_id "MSTRG.169945"; transcript_id "MSTRG.169945.11"; exon_number "4";
chr6	StringTie	exon	154093270	154094318	1000	+	.	gene_id "MSTRG.169945"; transcript_id "MSTRG.169945.11"; exon_number "5";
chr6	StringTie	exon	154118683	154121179	1000	+	.	gene_id "MSTRG.169945"; transcript_id "MSTRG.169945.11"; exon_number "6";
chr6	StringTie	exon	154126131	154132357	1000	+	.	gene_id "MSTRG.169945"; transcript_id "MSTRG.169945.11"; exon_number "7";
chr6	StringTie	transcript	153978260	154132380	1000	+	.	gene_id "MSTRG.169945"; transcript_id "MSTRG.169945.2";
chr6	StringTie	exon	153978260	153978282	1000	+	.	gene_id "MSTRG.169945"; transcript_id "MSTRG.169945.2"; exon_number "1";
chr6	StringTie	exon	154039161	154039834	1000	+	.	gene_id "MSTRG.169945"; transcript_id "MSTRG.169945.2"; exon_number "2";
chr6	StringTie	exon	154089826	154090178	1000	+	.	gene_id "MSTRG.169945"; transcript_id "MSTRG.169945.2"; exon_number "3";
chr6	StringTie	exon	154090952	154091472	1000	+	.	gene_id "MSTRG.169945"; transcript_id "MSTRG.169945.2"; exon_number "4";
chr6	StringTie	exon	154118683	154121179	1000	+	.	gene_id "MSTRG.169945"; transcript_id "MSTRG.169945.2"; exon_number "5";
chr6	StringTie	exon	154126131	154132380	1000	+	.	gene_id "MSTRG.169945"; transcript_id "MSTRG.169945.2"; exon_number "6";
chr6	StringTie	transcript	154079652	154091957	1000	+	.	gene_id "MSTRG.169945"; transcript_id "MSTRG.169945.26";
chr6	StringTie	exon	154079652	154083711	1000	+	.	gene_id "MSTRG.169945"; transcript_id "MSTRG.169945.26"; exon_number "1";
chr6	StringTie	exon	154089826	154090178	1000	+	.	gene_id "MSTRG.169945"; transcript_id "MSTRG.169945.26"; exon_number "2";
chr6	StringTie	exon	154090952	154091472	1000	+	.	gene_id "MSTRG.169945"; transcript_id "MSTRG.169945.26"; exon_number "3";
chr6	StringTie	exon	154091809	154091957	1000	+	.	gene_id "MSTRG.169945"; transcript_id "MSTRG.169945.26"; exon_number "4";
chr6	StringTie	transcript	154086144	154093369	1000	+	.	gene_id "MSTRG.169945"; transcript_id "MSTRG.169945.28";
chr6	StringTie	exon	154086144	154087785	1000	+	.	gene_id "MSTRG.169945"; transcript_id "MSTRG.169945.28"; exon_number "1";
chr6	StringTie	exon	154089826	154090178	1000	+	.	gene_id "MSTRG.169945"; transcript_id "MSTRG.169945.28"; exon_number "2";
chr6	StringTie	exon	154090952	154091472	1000	+	.	gene_id "MSTRG.169945"; transcript_id "MSTRG.169945.28"; exon_number "3";
chr6	StringTie	exon	154093270	154093369	1000	+	.	gene_id "MSTRG.169945"; transcript_id "MSTRG.169945.28"; exon_number "4";
chr6	StringTie	transcript	154117503	154121287	1000	+	.	gene_id "MSTRG.169945"; transcript_id "MSTRG.169945.33";
chr6	StringTie	exon	154117503	154117619	1000	+	.	gene_id "MSTRG.169945"; transcript_id "MSTRG.169945.33"; exon_number "1";
chr6	StringTie	exon	154118683	154121287	1000	+	.	gene_id "MSTRG.169945"; transcript_id "MSTRG.169945.33"; exon_number "2";
chr6	StringTie	transcript	154010501	154132469	1000	+	.	gene_id "MSTRG.169945"; transcript_id "MSTRG.169945.4";
chr6	StringTie	exon	154010501	154011018	1000	+	.	gene_id "MSTRG.169945"; transcript_id "MSTRG.169945.4"; exon_number "1";
chr6	StringTie	exon	154039161	154039305	1000	+	.	gene_id "MSTRG.169945"; transcript_id "MSTRG.169945.4"; exon_number "2";
chr6	StringTie	exon	154039411	154039834	1000	+	.	gene_id "MSTRG.169945"; transcript_id "MSTRG.169945.4"; exon_number "3";
chr6	StringTie	exon	154089826	154090178	1000	+	.	gene_id "MSTRG.169945"; transcript_id "MSTRG.169945.4"; exon_number "4";
chr6	StringTie	exon	154090952	154091472	1000	+	.	gene_id "MSTRG.169945"; transcript_id "MSTRG.169945.4"; exon_number "5";
chr6	StringTie	exon	154118683	154121532	1000	+	.	gene_id "MSTRG.169945"; transcript_id "MSTRG.169945.4"; exon_number "6";
chr6	StringTie	exon	154126131	154132469	1000	+	.	gene_id "MSTRG.169945"; transcript_id "MSTRG.169945.4"; exon_number "7";
chr6	StringTie	transcript	154038859	154132351	1000	+	.	gene_id "MSTRG.169945"; transcript_id "MSTRG.169945.8";
chr6	StringTie	exon	154038859	154039834	1000	+	.	gene_id "MSTRG.169945"; transcript_id "MSTRG.169945.8"; exon_number "1";
chr6	StringTie	exon	154073515	154087785	1000	+	.	gene_id "MSTRG.169945"; transcript_id "MSTRG.169945.8"; exon_number "2";
chr6	StringTie	exon	154089826	154090178	1000	+	.	gene_id "MSTRG.169945"; transcript_id "MSTRG.169945.8"; exon_number "3";
chr6	StringTie	exon	154090952	154091472	1000	+	.	gene_id "MSTRG.169945"; transcript_id "MSTRG.169945.8"; exon_number "4";
chr6	StringTie	exon	154118683	154118986	1000	+	.	gene_id "MSTRG.169945"; transcript_id "MSTRG.169945.8"; exon_number "5";
chr6	StringTie	exon	154126131	154132351	1000	+	.	gene_id "MSTRG.169945"; transcript_id "MSTRG.169945.8"; exon_number "6";
chr6	StringTie	transcript	154038859	154132359	1000	+	.	gene_id "MSTRG.169945"; transcript_id "MSTRG.169945.9";
chr6	StringTie	exon	154038859	154039305	1000	+	.	gene_id "MSTRG.169945"; transcript_id "MSTRG.169945.9"; exon_number "1";
chr6	StringTie	exon	154039411	154039834	1000	+	.	gene_id "MSTRG.169945"; transcript_id "MSTRG.169945.9"; exon_number "2";
chr6	StringTie	exon	154073515	154087804	1000	+	.	gene_id "MSTRG.169945"; transcript_id "MSTRG.169945.9"; exon_number "3";
chr6	StringTie	exon	154089826	154090178	1000	+	.	gene_id "MSTRG.169945"; transcript_id "MSTRG.169945.9"; exon_number "4";
chr6	StringTie	exon	154090952	154091472	1000	+	.	gene_id "MSTRG.169945"; transcript_id "MSTRG.169945.9"; exon_number "5";
chr6	StringTie	exon	154093270	154093423	1000	+	.	gene_id "MSTRG.169945"; transcript_id "MSTRG.169945.9"; exon_number "6";
chr6	StringTie	exon	154118683	154121179	1000	+	.	gene_id "MSTRG.169945"; transcript_id "MSTRG.169945.9"; exon_number "7";
chr6	StringTie	exon	154126131	154132359	1000	+	.	gene_id "MSTRG.169945"; transcript_id "MSTRG.169945.9"; exon_number "8";
chr6	StringTie	transcript	154077787	154082349	1000	-	.	gene_id "MSTRG.169946"; transcript_id "MSTRG.169946.1";
chr6	StringTie	exon	154077787	154079869	1000	-	.	gene_id "MSTRG.169946"; transcript_id "MSTRG.169946.1"; exon_number "1";
chr6	StringTie	exon	154080441	154082349	1000	-	.	gene_id "MSTRG.169946"; transcript_id "MSTRG.169946.1"; exon_number "2";
chr6	StringTie	transcript	154115389	154132433	1000	-	.	gene_id "MSTRG.169947"; transcript_id "MSTRG.169947.1";
chr6	StringTie	exon	154115389	154115462	1000	-	.	gene_id "MSTRG.169947"; transcript_id "MSTRG.169947.1"; exon_number "1";
chr6	StringTie	exon	154127032	154132433	1000	-	.	gene_id "MSTRG.169947"; transcript_id "MSTRG.169947.1"; exon_number "2";
chr6	StringTie	transcript	154143744	154145770	1000	.	.	gene_id "MSTRG.169948"; transcript_id "MSTRG.169948.1";
chr6	StringTie	exon	154143744	154145770	1000	.	.	gene_id "MSTRG.169948"; transcript_id "MSTRG.169948.1"; exon_number "1";
chr6	StringTie	transcript	154152813	154159755	1000	+	.	gene_id "MSTRG.169949"; transcript_id "MSTRG.169949.1";
chr6	StringTie	exon	154152813	154153873	1000	+	.	gene_id "MSTRG.169949"; transcript_id "MSTRG.169949.1"; exon_number "1";
chr6	StringTie	exon	154154033	154154095	1000	+	.	gene_id "MSTRG.169949"; transcript_id "MSTRG.169949.1"; exon_number "2";
chr6	StringTie	exon	154159506	154159755	1000	+	.	gene_id "MSTRG.169949"; transcript_id "MSTRG.169949.1"; exon_number "3";
chr6	StringTie	transcript	154153092	154159610	1000	+	.	gene_id "MSTRG.169949"; transcript_id "MSTRG.169949.2";
chr6	StringTie	exon	154153092	154153873	1000	+	.	gene_id "MSTRG.169949"; transcript_id "MSTRG.169949.2"; exon_number "1";
chr6	StringTie	exon	154159506	154159610	1000	+	.	gene_id "MSTRG.169949"; transcript_id "MSTRG.169949.2"; exon_number "2";
chr6	StringTie	transcript	154153167	154167922	1000	+	.	gene_id "MSTRG.169949"; transcript_id "MSTRG.169949.3";
chr6	StringTie	exon	154153167	154153873	1000	+	.	gene_id "MSTRG.169949"; transcript_id "MSTRG.169949.3"; exon_number "1";
chr6	StringTie	exon	154154033	154154095	1000	+	.	gene_id "MSTRG.169949"; transcript_id "MSTRG.169949.3"; exon_number "2";
chr6	StringTie	exon	154166989	154167922	1000	+	.	gene_id "MSTRG.169949"; transcript_id "MSTRG.169949.3"; exon_number "3";
chr6	StringTie	transcript	154153255	154201429	1000	+	.	gene_id "MSTRG.169949"; transcript_id "MSTRG.169949.4";
chr6	StringTie	exon	154153255	154153873	1000	+	.	gene_id "MSTRG.169949"; transcript_id "MSTRG.169949.4"; exon_number "1";
chr6	StringTie	exon	154154033	154154095	1000	+	.	gene_id "MSTRG.169949"; transcript_id "MSTRG.169949.4"; exon_number "2";
chr6	StringTie	exon	154181724	154181865	1000	+	.	gene_id "MSTRG.169949"; transcript_id "MSTRG.169949.4"; exon_number "3";
chr6	StringTie	exon	154186076	154186206	1000	+	.	gene_id "MSTRG.169949"; transcript_id "MSTRG.169949.4"; exon_number "4";
chr6	StringTie	exon	154199804	154200172	1000	+	.	gene_id "MSTRG.169949"; transcript_id "MSTRG.169949.4"; exon_number "5";
chr6	StringTie	exon	154200262	154201429	1000	+	.	gene_id "MSTRG.169949"; transcript_id "MSTRG.169949.4"; exon_number "6";
chr6	StringTie	transcript	154153567	154162484	1000	+	.	gene_id "MSTRG.169949"; transcript_id "MSTRG.169949.5";
chr6	StringTie	exon	154153567	154153873	1000	+	.	gene_id "MSTRG.169949"; transcript_id "MSTRG.169949.5"; exon_number "1";
chr6	StringTie	exon	154154033	154154095	1000	+	.	gene_id "MSTRG.169949"; transcript_id "MSTRG.169949.5"; exon_number "2";
chr6	StringTie	exon	154162353	154162484	1000	+	.	gene_id "MSTRG.169949"; transcript_id "MSTRG.169949.5"; exon_number "3";
chr1	StringTie	transcript	234889082	234889371	1000	.	.	gene_id "MSTRG.16995"; transcript_id "MSTRG.16995.1";
chr1	StringTie	exon	234889082	234889371	1000	.	.	gene_id "MSTRG.16995"; transcript_id "MSTRG.16995.1"; exon_number "1";
chr6	StringTie	transcript	154154609	154356766	1000	-	.	gene_id "MSTRG.169950"; transcript_id "ENST00000265198"; gene_name "IPCEF1"; ref_gene_id "ENSG00000074706";
chr6	StringTie	exon	154154609	154160040	1000	-	.	gene_id "MSTRG.169950"; transcript_id "ENST00000265198"; exon_number "1"; gene_name "IPCEF1"; ref_gene_id "ENSG00000074706";
chr6	StringTie	exon	154167920	154168113	1000	-	.	gene_id "MSTRG.169950"; transcript_id "ENST00000265198"; exon_number "2"; gene_name "IPCEF1"; ref_gene_id "ENSG00000074706";
chr6	StringTie	exon	154199668	154200040	1000	-	.	gene_id "MSTRG.169950"; transcript_id "ENST00000265198"; exon_number "3"; gene_name "IPCEF1"; ref_gene_id "ENSG00000074706";
chr6	StringTie	exon	154212770	154212855	1000	-	.	gene_id "MSTRG.169950"; transcript_id "ENST00000265198"; exon_number "4"; gene_name "IPCEF1"; ref_gene_id "ENSG00000074706";
chr6	StringTie	exon	154214218	154214276	1000	-	.	gene_id "MSTRG.169950"; transcript_id "ENST00000265198"; exon_number "5"; gene_name "IPCEF1"; ref_gene_id "ENSG00000074706";
chr6	StringTie	exon	154221257	154221328	1000	-	.	gene_id "MSTRG.169950"; transcript_id "ENST00000265198"; exon_number "6"; gene_name "IPCEF1"; ref_gene_id "ENSG00000074706";
chr6	StringTie	exon	154223170	154223243	1000	-	.	gene_id "MSTRG.169950"; transcript_id "ENST00000265198"; exon_number "7"; gene_name "IPCEF1"; ref_gene_id "ENSG00000074706";
chr6	StringTie	exon	154246591	154246760	1000	-	.	gene_id "MSTRG.169950"; transcript_id "ENST00000265198"; exon_number "8"; gene_name "IPCEF1"; ref_gene_id "ENSG00000074706";
chr6	StringTie	exon	154247449	154247485	1000	-	.	gene_id "MSTRG.169950"; transcript_id "ENST00000265198"; exon_number "9"; gene_name "IPCEF1"; ref_gene_id "ENSG00000074706";
chr6	StringTie	exon	154265912	154265964	1000	-	.	gene_id "MSTRG.169950"; transcript_id "ENST00000265198"; exon_number "10"; gene_name "IPCEF1"; ref_gene_id "ENSG00000074706";
chr6	StringTie	exon	154289713	154289756	1000	-	.	gene_id "MSTRG.169950"; transcript_id "ENST00000265198"; exon_number "11"; gene_name "IPCEF1"; ref_gene_id "ENSG00000074706";
chr6	StringTie	exon	154356672	154356766	1000	-	.	gene_id "MSTRG.169950"; transcript_id "ENST00000265198"; exon_number "12"; gene_name "IPCEF1"; ref_gene_id "ENSG00000074706";
chr6	StringTie	transcript	154159612	154356735	1000	-	.	gene_id "MSTRG.169950"; transcript_id "ENST00000367220"; gene_name "IPCEF1"; ref_gene_id "ENSG00000074706";
chr6	StringTie	exon	154159612	154160040	1000	-	.	gene_id "MSTRG.169950"; transcript_id "ENST00000367220"; exon_number "1"; gene_name "IPCEF1"; ref_gene_id "ENSG00000074706";
chr6	StringTie	exon	154167920	154168113	1000	-	.	gene_id "MSTRG.169950"; transcript_id "ENST00000367220"; exon_number "2"; gene_name "IPCEF1"; ref_gene_id "ENSG00000074706";
chr6	StringTie	exon	154199668	154200040	1000	-	.	gene_id "MSTRG.169950"; transcript_id "ENST00000367220"; exon_number "3"; gene_name "IPCEF1"; ref_gene_id "ENSG00000074706";
chr6	StringTie	exon	154212770	154212855	1000	-	.	gene_id "MSTRG.169950"; transcript_id "ENST00000367220"; exon_number "4"; gene_name "IPCEF1"; ref_gene_id "ENSG00000074706";
chr6	StringTie	exon	154214218	154214276	1000	-	.	gene_id "MSTRG.169950"; transcript_id "ENST00000367220"; exon_number "5"; gene_name "IPCEF1"; ref_gene_id "ENSG00000074706";
chr6	StringTie	exon	154221257	154221328	1000	-	.	gene_id "MSTRG.169950"; transcript_id "ENST00000367220"; exon_number "6"; gene_name "IPCEF1"; ref_gene_id "ENSG00000074706";
chr6	StringTie	exon	154223170	154223243	1000	-	.	gene_id "MSTRG.169950"; transcript_id "ENST00000367220"; exon_number "7"; gene_name "IPCEF1"; ref_gene_id "ENSG00000074706";
chr6	StringTie	exon	154246591	154246760	1000	-	.	gene_id "MSTRG.169950"; transcript_id "ENST00000367220"; exon_number "8"; gene_name "IPCEF1"; ref_gene_id "ENSG00000074706";
chr6	StringTie	exon	154247449	154247488	1000	-	.	gene_id "MSTRG.169950"; transcript_id "ENST00000367220"; exon_number "9"; gene_name "IPCEF1"; ref_gene_id "ENSG00000074706";
chr6	StringTie	exon	154265912	154265964	1000	-	.	gene_id "MSTRG.169950"; transcript_id "ENST00000367220"; exon_number "10"; gene_name "IPCEF1"; ref_gene_id "ENSG00000074706";
chr6	StringTie	exon	154289713	154289756	1000	-	.	gene_id "MSTRG.169950"; transcript_id "ENST00000367220"; exon_number "11"; gene_name "IPCEF1"; ref_gene_id "ENSG00000074706";
chr6	StringTie	exon	154356672	154356735	1000	-	.	gene_id "MSTRG.169950"; transcript_id "ENST00000367220"; exon_number "12"; gene_name "IPCEF1"; ref_gene_id "ENSG00000074706";
chr6	StringTie	transcript	154158074	154330081	1000	-	.	gene_id "MSTRG.169950"; transcript_id "ENST00000422970"; gene_name "IPCEF1"; ref_gene_id "ENSG00000074706";
chr6	StringTie	exon	154158074	154160040	1000	-	.	gene_id "MSTRG.169950"; transcript_id "ENST00000422970"; exon_number "1"; gene_name "IPCEF1"; ref_gene_id "ENSG00000074706";
chr6	StringTie	exon	154167920	154168113	1000	-	.	gene_id "MSTRG.169950"; transcript_id "ENST00000422970"; exon_number "2"; gene_name "IPCEF1"; ref_gene_id "ENSG00000074706";
chr6	StringTie	exon	154199668	154200040	1000	-	.	gene_id "MSTRG.169950"; transcript_id "ENST00000422970"; exon_number "3"; gene_name "IPCEF1"; ref_gene_id "ENSG00000074706";
chr6	StringTie	exon	154212770	154212855	1000	-	.	gene_id "MSTRG.169950"; transcript_id "ENST00000422970"; exon_number "4"; gene_name "IPCEF1"; ref_gene_id "ENSG00000074706";
chr6	StringTie	exon	154214218	154214276	1000	-	.	gene_id "MSTRG.169950"; transcript_id "ENST00000422970"; exon_number "5"; gene_name "IPCEF1"; ref_gene_id "ENSG00000074706";
chr6	StringTie	exon	154221257	154221328	1000	-	.	gene_id "MSTRG.169950"; transcript_id "ENST00000422970"; exon_number "6"; gene_name "IPCEF1"; ref_gene_id "ENSG00000074706";
chr6	StringTie	exon	154223170	154223243	1000	-	.	gene_id "MSTRG.169950"; transcript_id "ENST00000422970"; exon_number "7"; gene_name "IPCEF1"; ref_gene_id "ENSG00000074706";
chr6	StringTie	exon	154246591	154246760	1000	-	.	gene_id "MSTRG.169950"; transcript_id "ENST00000422970"; exon_number "8"; gene_name "IPCEF1"; ref_gene_id "ENSG00000074706";
chr6	StringTie	exon	154247449	154247488	1000	-	.	gene_id "MSTRG.169950"; transcript_id "ENST00000422970"; exon_number "9"; gene_name "IPCEF1"; ref_gene_id "ENSG00000074706";
chr6	StringTie	exon	154265912	154265964	1000	-	.	gene_id "MSTRG.169950"; transcript_id "ENST00000422970"; exon_number "10"; gene_name "IPCEF1"; ref_gene_id "ENSG00000074706";
chr6	StringTie	exon	154289713	154289756	1000	-	.	gene_id "MSTRG.169950"; transcript_id "ENST00000422970"; exon_number "11"; gene_name "IPCEF1"; ref_gene_id "ENSG00000074706";
chr6	StringTie	exon	154306695	154306768	1000	-	.	gene_id "MSTRG.169950"; transcript_id "ENST00000422970"; exon_number "12"; gene_name "IPCEF1"; ref_gene_id "ENSG00000074706";
chr6	StringTie	exon	154330021	154330081	1000	-	.	gene_id "MSTRG.169950"; transcript_id "ENST00000422970"; exon_number "13"; gene_name "IPCEF1"; ref_gene_id "ENSG00000074706";
chr6	StringTie	transcript	154154496	154159516	1000	-	.	gene_id "MSTRG.169950"; transcript_id "ENST00000470622"; gene_name "IPCEF1"; ref_gene_id "ENSG00000074706";
chr6	StringTie	exon	154154496	154154652	1000	-	.	gene_id "MSTRG.169950"; transcript_id "ENST00000470622"; exon_number "1"; gene_name "IPCEF1"; ref_gene_id "ENSG00000074706";
chr6	StringTie	exon	154159176	154159516	1000	-	.	gene_id "MSTRG.169950"; transcript_id "ENST00000470622"; exon_number "2"; gene_name "IPCEF1"; ref_gene_id "ENSG00000074706";
chr6	StringTie	transcript	154199829	154214313	1000	-	.	gene_id "MSTRG.169950"; transcript_id "ENST00000484827"; gene_name "IPCEF1"; ref_gene_id "ENSG00000074706";
chr6	StringTie	exon	154199829	154200040	1000	-	.	gene_id "MSTRG.169950"; transcript_id "ENST00000484827"; exon_number "1"; gene_name "IPCEF1"; ref_gene_id "ENSG00000074706";
chr6	StringTie	exon	154212770	154212855	1000	-	.	gene_id "MSTRG.169950"; transcript_id "ENST00000484827"; exon_number "2"; gene_name "IPCEF1"; ref_gene_id "ENSG00000074706";
chr6	StringTie	exon	154214218	154214313	1000	-	.	gene_id "MSTRG.169950"; transcript_id "ENST00000484827"; exon_number "3"; gene_name "IPCEF1"; ref_gene_id "ENSG00000074706";
chr6	StringTie	transcript	154200018	154246856	1000	-	.	gene_id "MSTRG.169950"; transcript_id "ENST00000517438"; gene_name "IPCEF1"; ref_gene_id "ENSG00000074706";
chr6	StringTie	exon	154200018	154200040	1000	-	.	gene_id "MSTRG.169950"; transcript_id "ENST00000517438"; exon_number "1"; gene_name "IPCEF1"; ref_gene_id "ENSG00000074706";
chr6	StringTie	exon	154212770	154212855	1000	-	.	gene_id "MSTRG.169950"; transcript_id "ENST00000517438"; exon_number "2"; gene_name "IPCEF1"; ref_gene_id "ENSG00000074706";
chr6	StringTie	exon	154214218	154214276	1000	-	.	gene_id "MSTRG.169950"; transcript_id "ENST00000517438"; exon_number "3"; gene_name "IPCEF1"; ref_gene_id "ENSG00000074706";
chr6	StringTie	exon	154221257	154221328	1000	-	.	gene_id "MSTRG.169950"; transcript_id "ENST00000517438"; exon_number "4"; gene_name "IPCEF1"; ref_gene_id "ENSG00000074706";
chr6	StringTie	exon	154223170	154223243	1000	-	.	gene_id "MSTRG.169950"; transcript_id "ENST00000517438"; exon_number "5"; gene_name "IPCEF1"; ref_gene_id "ENSG00000074706";
chr6	StringTie	exon	154246591	154246856	1000	-	.	gene_id "MSTRG.169950"; transcript_id "ENST00000517438"; exon_number "6"; gene_name "IPCEF1"; ref_gene_id "ENSG00000074706";
chr6	StringTie	transcript	154222961	154247580	1000	-	.	gene_id "MSTRG.169950"; transcript_id "ENST00000518162"; gene_name "IPCEF1"; ref_gene_id "ENSG00000074706";
chr6	StringTie	exon	154222961	154223243	1000	-	.	gene_id "MSTRG.169950"; transcript_id "ENST00000518162"; exon_number "1"; gene_name "IPCEF1"; ref_gene_id "ENSG00000074706";
chr6	StringTie	exon	154246591	154246760	1000	-	.	gene_id "MSTRG.169950"; transcript_id "ENST00000518162"; exon_number "2"; gene_name "IPCEF1"; ref_gene_id "ENSG00000074706";
chr6	StringTie	exon	154247449	154247580	1000	-	.	gene_id "MSTRG.169950"; transcript_id "ENST00000518162"; exon_number "3"; gene_name "IPCEF1"; ref_gene_id "ENSG00000074706";
chr6	StringTie	transcript	154199723	154219189	1000	-	.	gene_id "MSTRG.169950"; transcript_id "ENST00000519091"; gene_name "IPCEF1"; ref_gene_id "ENSG00000074706";
chr6	StringTie	exon	154199723	154200040	1000	-	.	gene_id "MSTRG.169950"; transcript_id "ENST00000519091"; exon_number "1"; gene_name "IPCEF1"; ref_gene_id "ENSG00000074706";
chr6	StringTie	exon	154212770	154212855	1000	-	.	gene_id "MSTRG.169950"; transcript_id "ENST00000519091"; exon_number "2"; gene_name "IPCEF1"; ref_gene_id "ENSG00000074706";
chr6	StringTie	exon	154214218	154214276	1000	-	.	gene_id "MSTRG.169950"; transcript_id "ENST00000519091"; exon_number "3"; gene_name "IPCEF1"; ref_gene_id "ENSG00000074706";
chr6	StringTie	exon	154219046	154219189	1000	-	.	gene_id "MSTRG.169950"; transcript_id "ENST00000519091"; exon_number "4"; gene_name "IPCEF1"; ref_gene_id "ENSG00000074706";
chr6	StringTie	transcript	154214257	154247422	1000	-	.	gene_id "MSTRG.169950"; transcript_id "ENST00000519190"; gene_name "IPCEF1"; ref_gene_id "ENSG00000074706";
chr6	StringTie	exon	154214257	154214276	1000	-	.	gene_id "MSTRG.169950"; transcript_id "ENST00000519190"; exon_number "1"; gene_name "IPCEF1"; ref_gene_id "ENSG00000074706";
chr6	StringTie	exon	154221257	154221328	1000	-	.	gene_id "MSTRG.169950"; transcript_id "ENST00000519190"; exon_number "2"; gene_name "IPCEF1"; ref_gene_id "ENSG00000074706";
chr6	StringTie	exon	154223170	154223243	1000	-	.	gene_id "MSTRG.169950"; transcript_id "ENST00000519190"; exon_number "3"; gene_name "IPCEF1"; ref_gene_id "ENSG00000074706";
chr6	StringTie	exon	154246591	154246760	1000	-	.	gene_id "MSTRG.169950"; transcript_id "ENST00000519190"; exon_number "4"; gene_name "IPCEF1"; ref_gene_id "ENSG00000074706";
chr6	StringTie	exon	154247191	154247422	1000	-	.	gene_id "MSTRG.169950"; transcript_id "ENST00000519190"; exon_number "5"; gene_name "IPCEF1"; ref_gene_id "ENSG00000074706";
chr6	StringTie	transcript	154159682	154247682	1000	-	.	gene_id "MSTRG.169950"; transcript_id "ENST00000519344"; gene_name "IPCEF1"; ref_gene_id "ENSG00000074706";
chr6	StringTie	exon	154159682	154160040	1000	-	.	gene_id "MSTRG.169950"; transcript_id "ENST00000519344"; exon_number "1"; gene_name "IPCEF1"; ref_gene_id "ENSG00000074706";
chr6	StringTie	exon	154167920	154168113	1000	-	.	gene_id "MSTRG.169950"; transcript_id "ENST00000519344"; exon_number "2"; gene_name "IPCEF1"; ref_gene_id "ENSG00000074706";
chr6	StringTie	exon	154199668	154200040	1000	-	.	gene_id "MSTRG.169950"; transcript_id "ENST00000519344"; exon_number "3"; gene_name "IPCEF1"; ref_gene_id "ENSG00000074706";
chr6	StringTie	exon	154212770	154212855	1000	-	.	gene_id "MSTRG.169950"; transcript_id "ENST00000519344"; exon_number "4"; gene_name "IPCEF1"; ref_gene_id "ENSG00000074706";
chr6	StringTie	exon	154214218	154214276	1000	-	.	gene_id "MSTRG.169950"; transcript_id "ENST00000519344"; exon_number "5"; gene_name "IPCEF1"; ref_gene_id "ENSG00000074706";
chr6	StringTie	exon	154221257	154221328	1000	-	.	gene_id "MSTRG.169950"; transcript_id "ENST00000519344"; exon_number "6"; gene_name "IPCEF1"; ref_gene_id "ENSG00000074706";
chr6	StringTie	exon	154223170	154223243	1000	-	.	gene_id "MSTRG.169950"; transcript_id "ENST00000519344"; exon_number "7"; gene_name "IPCEF1"; ref_gene_id "ENSG00000074706";
chr6	StringTie	exon	154246591	154246760	1000	-	.	gene_id "MSTRG.169950"; transcript_id "ENST00000519344"; exon_number "8"; gene_name "IPCEF1"; ref_gene_id "ENSG00000074706";
chr6	StringTie	exon	154247449	154247682	1000	-	.	gene_id "MSTRG.169950"; transcript_id "ENST00000519344"; exon_number "9"; gene_name "IPCEF1"; ref_gene_id "ENSG00000074706";
chr6	StringTie	transcript	154212835	154247231	1000	-	.	gene_id "MSTRG.169950"; transcript_id "ENST00000519405"; gene_name "IPCEF1"; ref_gene_id "ENSG00000074706";
chr6	StringTie	exon	154212835	154212855	1000	-	.	gene_id "MSTRG.169950"; transcript_id "ENST00000519405"; exon_number "1"; gene_name "IPCEF1"; ref_gene_id "ENSG00000074706";
chr6	StringTie	exon	154214218	154214276	1000	-	.	gene_id "MSTRG.169950"; transcript_id "ENST00000519405"; exon_number "2"; gene_name "IPCEF1"; ref_gene_id "ENSG00000074706";
chr6	StringTie	exon	154221257	154221328	1000	-	.	gene_id "MSTRG.169950"; transcript_id "ENST00000519405"; exon_number "3"; gene_name "IPCEF1"; ref_gene_id "ENSG00000074706";
chr6	StringTie	exon	154223170	154223243	1000	-	.	gene_id "MSTRG.169950"; transcript_id "ENST00000519405"; exon_number "4"; gene_name "IPCEF1"; ref_gene_id "ENSG00000074706";
chr6	StringTie	exon	154246591	154246760	1000	-	.	gene_id "MSTRG.169950"; transcript_id "ENST00000519405"; exon_number "5"; gene_name "IPCEF1"; ref_gene_id "ENSG00000074706";
chr6	StringTie	exon	154247070	154247231	1000	-	.	gene_id "MSTRG.169950"; transcript_id "ENST00000519405"; exon_number "6"; gene_name "IPCEF1"; ref_gene_id "ENSG00000074706";
chr6	StringTie	transcript	154246599	154356792	1000	-	.	gene_id "MSTRG.169950"; transcript_id "ENST00000520261"; gene_name "IPCEF1"; ref_gene_id "ENSG00000074706";
chr6	StringTie	exon	154246599	154246760	1000	-	.	gene_id "MSTRG.169950"; transcript_id "ENST00000520261"; exon_number "1"; gene_name "IPCEF1"; ref_gene_id "ENSG00000074706";
chr6	StringTie	exon	154247449	154247485	1000	-	.	gene_id "MSTRG.169950"; transcript_id "ENST00000520261"; exon_number "2"; gene_name "IPCEF1"; ref_gene_id "ENSG00000074706";
chr6	StringTie	exon	154265912	154265964	1000	-	.	gene_id "MSTRG.169950"; transcript_id "ENST00000520261"; exon_number "3"; gene_name "IPCEF1"; ref_gene_id "ENSG00000074706";
chr6	StringTie	exon	154289713	154289756	1000	-	.	gene_id "MSTRG.169950"; transcript_id "ENST00000520261"; exon_number "4"; gene_name "IPCEF1"; ref_gene_id "ENSG00000074706";
chr6	StringTie	exon	154306695	154306762	1000	-	.	gene_id "MSTRG.169950"; transcript_id "ENST00000520261"; exon_number "5"; gene_name "IPCEF1"; ref_gene_id "ENSG00000074706";
chr6	StringTie	exon	154356672	154356792	1000	-	.	gene_id "MSTRG.169950"; transcript_id "ENST00000520261"; exon_number "6"; gene_name "IPCEF1"; ref_gene_id "ENSG00000074706";
chr6	StringTie	transcript	154158924	154213330	1000	-	.	gene_id "MSTRG.169950"; transcript_id "ENST00000522590"; gene_name "IPCEF1"; ref_gene_id "ENSG00000074706";
chr6	StringTie	exon	154158924	154160040	1000	-	.	gene_id "MSTRG.169950"; transcript_id "ENST00000522590"; exon_number "1"; gene_name "IPCEF1"; ref_gene_id "ENSG00000074706";
chr6	StringTie	exon	154167920	154168113	1000	-	.	gene_id "MSTRG.169950"; transcript_id "ENST00000522590"; exon_number "2"; gene_name "IPCEF1"; ref_gene_id "ENSG00000074706";
chr6	StringTie	exon	154199668	154200040	1000	-	.	gene_id "MSTRG.169950"; transcript_id "ENST00000522590"; exon_number "3"; gene_name "IPCEF1"; ref_gene_id "ENSG00000074706";
chr6	StringTie	exon	154212770	154213330	1000	-	.	gene_id "MSTRG.169950"; transcript_id "ENST00000522590"; exon_number "4"; gene_name "IPCEF1"; ref_gene_id "ENSG00000074706";
chr6	StringTie	transcript	154154175	154348337	1000	-	.	gene_id "MSTRG.169950"; transcript_id "MSTRG.169950.1";
chr6	StringTie	exon	154154175	154160040	1000	-	.	gene_id "MSTRG.169950"; transcript_id "MSTRG.169950.1"; exon_number "1";
chr6	StringTie	exon	154167920	154168113	1000	-	.	gene_id "MSTRG.169950"; transcript_id "MSTRG.169950.1"; exon_number "2";
chr6	StringTie	exon	154172900	154173095	1000	-	.	gene_id "MSTRG.169950"; transcript_id "MSTRG.169950.1"; exon_number "3";
chr6	StringTie	exon	154199668	154200040	1000	-	.	gene_id "MSTRG.169950"; transcript_id "MSTRG.169950.1"; exon_number "4";
chr6	StringTie	exon	154212770	154212855	1000	-	.	gene_id "MSTRG.169950"; transcript_id "MSTRG.169950.1"; exon_number "5";
chr6	StringTie	exon	154214218	154214276	1000	-	.	gene_id "MSTRG.169950"; transcript_id "MSTRG.169950.1"; exon_number "6";
chr6	StringTie	exon	154221257	154221328	1000	-	.	gene_id "MSTRG.169950"; transcript_id "MSTRG.169950.1"; exon_number "7";
chr6	StringTie	exon	154223170	154223243	1000	-	.	gene_id "MSTRG.169950"; transcript_id "MSTRG.169950.1"; exon_number "8";
chr6	StringTie	exon	154246591	154246760	1000	-	.	gene_id "MSTRG.169950"; transcript_id "MSTRG.169950.1"; exon_number "9";
chr6	StringTie	exon	154247449	154247488	1000	-	.	gene_id "MSTRG.169950"; transcript_id "MSTRG.169950.1"; exon_number "10";
chr6	StringTie	exon	154265912	154265964	1000	-	.	gene_id "MSTRG.169950"; transcript_id "MSTRG.169950.1"; exon_number "11";
chr6	StringTie	exon	154289713	154289756	1000	-	.	gene_id "MSTRG.169950"; transcript_id "MSTRG.169950.1"; exon_number "12";
chr6	StringTie	exon	154306695	154306762	1000	-	.	gene_id "MSTRG.169950"; transcript_id "MSTRG.169950.1"; exon_number "13";
chr6	StringTie	exon	154328400	154328579	1000	-	.	gene_id "MSTRG.169950"; transcript_id "MSTRG.169950.1"; exon_number "14";
chr6	StringTie	exon	154346607	154346687	1000	-	.	gene_id "MSTRG.169950"; transcript_id "MSTRG.169950.1"; exon_number "15";
chr6	StringTie	exon	154348052	154348337	1000	-	.	gene_id "MSTRG.169950"; transcript_id "MSTRG.169950.1"; exon_number "16";
chr6	StringTie	transcript	154154539	154179884	1000	-	.	gene_id "MSTRG.169950"; transcript_id "MSTRG.169950.11";
chr6	StringTie	exon	154154539	154160040	1000	-	.	gene_id "MSTRG.169950"; transcript_id "MSTRG.169950.11"; exon_number "1";
chr6	StringTie	exon	154167920	154168113	1000	-	.	gene_id "MSTRG.169950"; transcript_id "MSTRG.169950.11"; exon_number "2";
chr6	StringTie	exon	154179862	154179884	1000	-	.	gene_id "MSTRG.169950"; transcript_id "MSTRG.169950.11"; exon_number "3";
chr6	StringTie	transcript	154158924	154307635	1000	-	.	gene_id "MSTRG.169950"; transcript_id "MSTRG.169950.14";
chr6	StringTie	exon	154158924	154160040	1000	-	.	gene_id "MSTRG.169950"; transcript_id "MSTRG.169950.14"; exon_number "1";
chr6	StringTie	exon	154167920	154168113	1000	-	.	gene_id "MSTRG.169950"; transcript_id "MSTRG.169950.14"; exon_number "2";
chr6	StringTie	exon	154199668	154200040	1000	-	.	gene_id "MSTRG.169950"; transcript_id "MSTRG.169950.14"; exon_number "3";
chr6	StringTie	exon	154212770	154212855	1000	-	.	gene_id "MSTRG.169950"; transcript_id "MSTRG.169950.14"; exon_number "4";
chr6	StringTie	exon	154214218	154214276	1000	-	.	gene_id "MSTRG.169950"; transcript_id "MSTRG.169950.14"; exon_number "5";
chr6	StringTie	exon	154221257	154221328	1000	-	.	gene_id "MSTRG.169950"; transcript_id "MSTRG.169950.14"; exon_number "6";
chr6	StringTie	exon	154223170	154223243	1000	-	.	gene_id "MSTRG.169950"; transcript_id "MSTRG.169950.14"; exon_number "7";
chr6	StringTie	exon	154246591	154246760	1000	-	.	gene_id "MSTRG.169950"; transcript_id "MSTRG.169950.14"; exon_number "8";
chr6	StringTie	exon	154247449	154247485	1000	-	.	gene_id "MSTRG.169950"; transcript_id "MSTRG.169950.14"; exon_number "9";
chr6	StringTie	exon	154265912	154265964	1000	-	.	gene_id "MSTRG.169950"; transcript_id "MSTRG.169950.14"; exon_number "10";
chr6	StringTie	exon	154266260	154266357	1000	-	.	gene_id "MSTRG.169950"; transcript_id "MSTRG.169950.14"; exon_number "11";
chr6	StringTie	exon	154289713	154289756	1000	-	.	gene_id "MSTRG.169950"; transcript_id "MSTRG.169950.14"; exon_number "12";
chr6	StringTie	exon	154306695	154307635	1000	-	.	gene_id "MSTRG.169950"; transcript_id "MSTRG.169950.14"; exon_number "13";
chr6	StringTie	transcript	154159682	154306994	1000	-	.	gene_id "MSTRG.169950"; transcript_id "MSTRG.169950.17";
chr6	StringTie	exon	154159682	154160040	1000	-	.	gene_id "MSTRG.169950"; transcript_id "MSTRG.169950.17"; exon_number "1";
chr6	StringTie	exon	154167920	154168113	1000	-	.	gene_id "MSTRG.169950"; transcript_id "MSTRG.169950.17"; exon_number "2";
chr6	StringTie	exon	154199668	154200040	1000	-	.	gene_id "MSTRG.169950"; transcript_id "MSTRG.169950.17"; exon_number "3";
chr6	StringTie	exon	154212770	154212855	1000	-	.	gene_id "MSTRG.169950"; transcript_id "MSTRG.169950.17"; exon_number "4";
chr6	StringTie	exon	154214218	154214276	1000	-	.	gene_id "MSTRG.169950"; transcript_id "MSTRG.169950.17"; exon_number "5";
chr6	StringTie	exon	154221257	154221328	1000	-	.	gene_id "MSTRG.169950"; transcript_id "MSTRG.169950.17"; exon_number "6";
chr6	StringTie	exon	154223170	154223243	1000	-	.	gene_id "MSTRG.169950"; transcript_id "MSTRG.169950.17"; exon_number "7";
chr6	StringTie	exon	154246591	154246760	1000	-	.	gene_id "MSTRG.169950"; transcript_id "MSTRG.169950.17"; exon_number "8";
chr6	StringTie	exon	154247449	154247485	1000	-	.	gene_id "MSTRG.169950"; transcript_id "MSTRG.169950.17"; exon_number "9";
chr6	StringTie	exon	154265912	154265964	1000	-	.	gene_id "MSTRG.169950"; transcript_id "MSTRG.169950.17"; exon_number "10";
chr6	StringTie	exon	154289713	154289756	1000	-	.	gene_id "MSTRG.169950"; transcript_id "MSTRG.169950.17"; exon_number "11";
chr6	StringTie	exon	154306695	154306994	1000	-	.	gene_id "MSTRG.169950"; transcript_id "MSTRG.169950.17"; exon_number "12";
chr6	StringTie	transcript	154173071	154306862	1000	-	.	gene_id "MSTRG.169950"; transcript_id "MSTRG.169950.19";
chr6	StringTie	exon	154173071	154173095	1000	-	.	gene_id "MSTRG.169950"; transcript_id "MSTRG.169950.19"; exon_number "1";
chr6	StringTie	exon	154199668	154200040	1000	-	.	gene_id "MSTRG.169950"; transcript_id "MSTRG.169950.19"; exon_number "2";
chr6	StringTie	exon	154212770	154212855	1000	-	.	gene_id "MSTRG.169950"; transcript_id "MSTRG.169950.19"; exon_number "3";
chr6	StringTie	exon	154214218	154214276	1000	-	.	gene_id "MSTRG.169950"; transcript_id "MSTRG.169950.19"; exon_number "4";
chr6	StringTie	exon	154221257	154221328	1000	-	.	gene_id "MSTRG.169950"; transcript_id "MSTRG.169950.19"; exon_number "5";
chr6	StringTie	exon	154223170	154223243	1000	-	.	gene_id "MSTRG.169950"; transcript_id "MSTRG.169950.19"; exon_number "6";
chr6	StringTie	exon	154246591	154246760	1000	-	.	gene_id "MSTRG.169950"; transcript_id "MSTRG.169950.19"; exon_number "7";
chr6	StringTie	exon	154247449	154247488	1000	-	.	gene_id "MSTRG.169950"; transcript_id "MSTRG.169950.19"; exon_number "8";
chr6	StringTie	exon	154265912	154265964	1000	-	.	gene_id "MSTRG.169950"; transcript_id "MSTRG.169950.19"; exon_number "9";
chr6	StringTie	exon	154266260	154266357	1000	-	.	gene_id "MSTRG.169950"; transcript_id "MSTRG.169950.19"; exon_number "10";
chr6	StringTie	exon	154289713	154289756	1000	-	.	gene_id "MSTRG.169950"; transcript_id "MSTRG.169950.19"; exon_number "11";
chr6	StringTie	exon	154306695	154306862	1000	-	.	gene_id "MSTRG.169950"; transcript_id "MSTRG.169950.19"; exon_number "12";
chr6	StringTie	transcript	154154185	154356792	1000	-	.	gene_id "MSTRG.169950"; transcript_id "MSTRG.169950.2";
chr6	StringTie	exon	154154185	154160040	1000	-	.	gene_id "MSTRG.169950"; transcript_id "MSTRG.169950.2"; exon_number "1";
chr6	StringTie	exon	154167920	154168113	1000	-	.	gene_id "MSTRG.169950"; transcript_id "MSTRG.169950.2"; exon_number "2";
chr6	StringTie	exon	154185641	154185771	1000	-	.	gene_id "MSTRG.169950"; transcript_id "MSTRG.169950.2"; exon_number "3";
chr6	StringTie	exon	154199668	154200040	1000	-	.	gene_id "MSTRG.169950"; transcript_id "MSTRG.169950.2"; exon_number "4";
chr6	StringTie	exon	154212770	154212855	1000	-	.	gene_id "MSTRG.169950"; transcript_id "MSTRG.169950.2"; exon_number "5";
chr6	StringTie	exon	154214218	154214276	1000	-	.	gene_id "MSTRG.169950"; transcript_id "MSTRG.169950.2"; exon_number "6";
chr6	StringTie	exon	154221257	154221328	1000	-	.	gene_id "MSTRG.169950"; transcript_id "MSTRG.169950.2"; exon_number "7";
chr6	StringTie	exon	154223170	154223243	1000	-	.	gene_id "MSTRG.169950"; transcript_id "MSTRG.169950.2"; exon_number "8";
chr6	StringTie	exon	154246591	154246760	1000	-	.	gene_id "MSTRG.169950"; transcript_id "MSTRG.169950.2"; exon_number "9";
chr6	StringTie	exon	154247449	154247485	1000	-	.	gene_id "MSTRG.169950"; transcript_id "MSTRG.169950.2"; exon_number "10";
chr6	StringTie	exon	154265912	154265964	1000	-	.	gene_id "MSTRG.169950"; transcript_id "MSTRG.169950.2"; exon_number "11";
chr6	StringTie	exon	154289713	154289756	1000	-	.	gene_id "MSTRG.169950"; transcript_id "MSTRG.169950.2"; exon_number "12";
chr6	StringTie	exon	154306695	154306762	1000	-	.	gene_id "MSTRG.169950"; transcript_id "MSTRG.169950.2"; exon_number "13";
chr6	StringTie	exon	154356672	154356792	1000	-	.	gene_id "MSTRG.169950"; transcript_id "MSTRG.169950.2"; exon_number "14";
chr6	StringTie	transcript	154185625	154306851	1000	-	.	gene_id "MSTRG.169950"; transcript_id "MSTRG.169950.20";
chr6	StringTie	exon	154185625	154185771	1000	-	.	gene_id "MSTRG.169950"; transcript_id "MSTRG.169950.20"; exon_number "1";
chr6	StringTie	exon	154199668	154200040	1000	-	.	gene_id "MSTRG.169950"; transcript_id "MSTRG.169950.20"; exon_number "2";
chr6	StringTie	exon	154212770	154212855	1000	-	.	gene_id "MSTRG.169950"; transcript_id "MSTRG.169950.20"; exon_number "3";
chr6	StringTie	exon	154214218	154214276	1000	-	.	gene_id "MSTRG.169950"; transcript_id "MSTRG.169950.20"; exon_number "4";
chr6	StringTie	exon	154221257	154221328	1000	-	.	gene_id "MSTRG.169950"; transcript_id "MSTRG.169950.20"; exon_number "5";
chr6	StringTie	exon	154223170	154223243	1000	-	.	gene_id "MSTRG.169950"; transcript_id "MSTRG.169950.20"; exon_number "6";
chr6	StringTie	exon	154246591	154246760	1000	-	.	gene_id "MSTRG.169950"; transcript_id "MSTRG.169950.20"; exon_number "7";
chr6	StringTie	exon	154247449	154247488	1000	-	.	gene_id "MSTRG.169950"; transcript_id "MSTRG.169950.20"; exon_number "8";
chr6	StringTie	exon	154265912	154265964	1000	-	.	gene_id "MSTRG.169950"; transcript_id "MSTRG.169950.20"; exon_number "9";
chr6	StringTie	exon	154266260	154266357	1000	-	.	gene_id "MSTRG.169950"; transcript_id "MSTRG.169950.20"; exon_number "10";
chr6	StringTie	exon	154289713	154289756	1000	-	.	gene_id "MSTRG.169950"; transcript_id "MSTRG.169950.20"; exon_number "11";
chr6	StringTie	exon	154306695	154306851	1000	-	.	gene_id "MSTRG.169950"; transcript_id "MSTRG.169950.20"; exon_number "12";
chr6	StringTie	transcript	154185743	154356792	1000	-	.	gene_id "MSTRG.169950"; transcript_id "MSTRG.169950.21";
chr6	StringTie	exon	154185743	154185771	1000	-	.	gene_id "MSTRG.169950"; transcript_id "MSTRG.169950.21"; exon_number "1";
chr6	StringTie	exon	154199668	154200040	1000	-	.	gene_id "MSTRG.169950"; transcript_id "MSTRG.169950.21"; exon_number "2";
chr6	StringTie	exon	154212770	154212855	1000	-	.	gene_id "MSTRG.169950"; transcript_id "MSTRG.169950.21"; exon_number "3";
chr6	StringTie	exon	154214218	154214276	1000	-	.	gene_id "MSTRG.169950"; transcript_id "MSTRG.169950.21"; exon_number "4";
chr6	StringTie	exon	154221257	154221328	1000	-	.	gene_id "MSTRG.169950"; transcript_id "MSTRG.169950.21"; exon_number "5";
chr6	StringTie	exon	154222560	154223243	1000	-	.	gene_id "MSTRG.169950"; transcript_id "MSTRG.169950.21"; exon_number "6";
chr6	StringTie	exon	154246591	154246760	1000	-	.	gene_id "MSTRG.169950"; transcript_id "MSTRG.169950.21"; exon_number "7";
chr6	StringTie	exon	154247449	154247485	1000	-	.	gene_id "MSTRG.169950"; transcript_id "MSTRG.169950.21"; exon_number "8";
chr6	StringTie	exon	154265912	154265964	1000	-	.	gene_id "MSTRG.169950"; transcript_id "MSTRG.169950.21"; exon_number "9";
chr6	StringTie	exon	154289713	154289756	1000	-	.	gene_id "MSTRG.169950"; transcript_id "MSTRG.169950.21"; exon_number "10";
chr6	StringTie	exon	154306695	154306762	1000	-	.	gene_id "MSTRG.169950"; transcript_id "MSTRG.169950.21"; exon_number "11";
chr6	StringTie	exon	154356672	154356792	1000	-	.	gene_id "MSTRG.169950"; transcript_id "MSTRG.169950.21"; exon_number "12";
chr6	StringTie	transcript	154196534	154356790	1000	-	.	gene_id "MSTRG.169950"; transcript_id "MSTRG.169950.22";
chr6	StringTie	exon	154196534	154196666	1000	-	.	gene_id "MSTRG.169950"; transcript_id "MSTRG.169950.22"; exon_number "1";
chr6	StringTie	exon	154199668	154200040	1000	-	.	gene_id "MSTRG.169950"; transcript_id "MSTRG.169950.22"; exon_number "2";
chr6	StringTie	exon	154212770	154212855	1000	-	.	gene_id "MSTRG.169950"; transcript_id "MSTRG.169950.22"; exon_number "3";
chr6	StringTie	exon	154214218	154214276	1000	-	.	gene_id "MSTRG.169950"; transcript_id "MSTRG.169950.22"; exon_number "4";
chr6	StringTie	exon	154221257	154221328	1000	-	.	gene_id "MSTRG.169950"; transcript_id "MSTRG.169950.22"; exon_number "5";
chr6	StringTie	exon	154223170	154223243	1000	-	.	gene_id "MSTRG.169950"; transcript_id "MSTRG.169950.22"; exon_number "6";
chr6	StringTie	exon	154246591	154246760	1000	-	.	gene_id "MSTRG.169950"; transcript_id "MSTRG.169950.22"; exon_number "7";
chr6	StringTie	exon	154247449	154247488	1000	-	.	gene_id "MSTRG.169950"; transcript_id "MSTRG.169950.22"; exon_number "8";
chr6	StringTie	exon	154265912	154265964	1000	-	.	gene_id "MSTRG.169950"; transcript_id "MSTRG.169950.22"; exon_number "9";
chr6	StringTie	exon	154289713	154289756	1000	-	.	gene_id "MSTRG.169950"; transcript_id "MSTRG.169950.22"; exon_number "10";
chr6	StringTie	exon	154356672	154356790	1000	-	.	gene_id "MSTRG.169950"; transcript_id "MSTRG.169950.22"; exon_number "11";
chr6	StringTie	transcript	154196720	154330646	1000	-	.	gene_id "MSTRG.169950"; transcript_id "MSTRG.169950.23";
chr6	StringTie	exon	154196720	154197455	1000	-	.	gene_id "MSTRG.169950"; transcript_id "MSTRG.169950.23"; exon_number "1";
chr6	StringTie	exon	154199668	154200040	1000	-	.	gene_id "MSTRG.169950"; transcript_id "MSTRG.169950.23"; exon_number "2";
chr6	StringTie	exon	154212770	154212855	1000	-	.	gene_id "MSTRG.169950"; transcript_id "MSTRG.169950.23"; exon_number "3";
chr6	StringTie	exon	154214218	154214276	1000	-	.	gene_id "MSTRG.169950"; transcript_id "MSTRG.169950.23"; exon_number "4";
chr6	StringTie	exon	154221257	154221328	1000	-	.	gene_id "MSTRG.169950"; transcript_id "MSTRG.169950.23"; exon_number "5";
chr6	StringTie	exon	154223170	154223243	1000	-	.	gene_id "MSTRG.169950"; transcript_id "MSTRG.169950.23"; exon_number "6";
chr6	StringTie	exon	154246591	154246760	1000	-	.	gene_id "MSTRG.169950"; transcript_id "MSTRG.169950.23"; exon_number "7";
chr6	StringTie	exon	154247449	154247488	1000	-	.	gene_id "MSTRG.169950"; transcript_id "MSTRG.169950.23"; exon_number "8";
chr6	StringTie	exon	154265912	154265964	1000	-	.	gene_id "MSTRG.169950"; transcript_id "MSTRG.169950.23"; exon_number "9";
chr6	StringTie	exon	154289713	154289756	1000	-	.	gene_id "MSTRG.169950"; transcript_id "MSTRG.169950.23"; exon_number "10";
chr6	StringTie	exon	154306695	154306762	1000	-	.	gene_id "MSTRG.169950"; transcript_id "MSTRG.169950.23"; exon_number "11";
chr6	StringTie	exon	154330021	154330646	1000	-	.	gene_id "MSTRG.169950"; transcript_id "MSTRG.169950.23"; exon_number "12";
chr6	StringTie	transcript	154196925	154316379	1000	-	.	gene_id "MSTRG.169950"; transcript_id "MSTRG.169950.24";
chr6	StringTie	exon	154196925	154197455	1000	-	.	gene_id "MSTRG.169950"; transcript_id "MSTRG.169950.24"; exon_number "1";
chr6	StringTie	exon	154199668	154200040	1000	-	.	gene_id "MSTRG.169950"; transcript_id "MSTRG.169950.24"; exon_number "2";
chr6	StringTie	exon	154212770	154212855	1000	-	.	gene_id "MSTRG.169950"; transcript_id "MSTRG.169950.24"; exon_number "3";
chr6	StringTie	exon	154214218	154214276	1000	-	.	gene_id "MSTRG.169950"; transcript_id "MSTRG.169950.24"; exon_number "4";
chr6	StringTie	exon	154221257	154221328	1000	-	.	gene_id "MSTRG.169950"; transcript_id "MSTRG.169950.24"; exon_number "5";
chr6	StringTie	exon	154223170	154223243	1000	-	.	gene_id "MSTRG.169950"; transcript_id "MSTRG.169950.24"; exon_number "6";
chr6	StringTie	exon	154246591	154246760	1000	-	.	gene_id "MSTRG.169950"; transcript_id "MSTRG.169950.24"; exon_number "7";
chr6	StringTie	exon	154247449	154247488	1000	-	.	gene_id "MSTRG.169950"; transcript_id "MSTRG.169950.24"; exon_number "8";
chr6	StringTie	exon	154265912	154265964	1000	-	.	gene_id "MSTRG.169950"; transcript_id "MSTRG.169950.24"; exon_number "9";
chr6	StringTie	exon	154289713	154289756	1000	-	.	gene_id "MSTRG.169950"; transcript_id "MSTRG.169950.24"; exon_number "10";
chr6	StringTie	exon	154306695	154306768	1000	-	.	gene_id "MSTRG.169950"; transcript_id "MSTRG.169950.24"; exon_number "11";
chr6	StringTie	exon	154316360	154316379	1000	-	.	gene_id "MSTRG.169950"; transcript_id "MSTRG.169950.24"; exon_number "12";
chr6	StringTie	transcript	154197112	154356792	1000	-	.	gene_id "MSTRG.169950"; transcript_id "MSTRG.169950.25";
chr6	StringTie	exon	154197112	154197455	1000	-	.	gene_id "MSTRG.169950"; transcript_id "MSTRG.169950.25"; exon_number "1";
chr6	StringTie	exon	154199668	154200040	1000	-	.	gene_id "MSTRG.169950"; transcript_id "MSTRG.169950.25"; exon_number "2";
chr6	StringTie	exon	154212770	154212855	1000	-	.	gene_id "MSTRG.169950"; transcript_id "MSTRG.169950.25"; exon_number "3";
chr6	StringTie	exon	154214218	154214276	1000	-	.	gene_id "MSTRG.169950"; transcript_id "MSTRG.169950.25"; exon_number "4";
chr6	StringTie	exon	154221257	154221328	1000	-	.	gene_id "MSTRG.169950"; transcript_id "MSTRG.169950.25"; exon_number "5";
chr6	StringTie	exon	154223170	154223243	1000	-	.	gene_id "MSTRG.169950"; transcript_id "MSTRG.169950.25"; exon_number "6";
chr6	StringTie	exon	154246591	154246760	1000	-	.	gene_id "MSTRG.169950"; transcript_id "MSTRG.169950.25"; exon_number "7";
chr6	StringTie	exon	154247449	154247485	1000	-	.	gene_id "MSTRG.169950"; transcript_id "MSTRG.169950.25"; exon_number "8";
chr6	StringTie	exon	154265912	154265964	1000	-	.	gene_id "MSTRG.169950"; transcript_id "MSTRG.169950.25"; exon_number "9";
chr6	StringTie	exon	154289713	154289756	1000	-	.	gene_id "MSTRG.169950"; transcript_id "MSTRG.169950.25"; exon_number "10";
chr6	StringTie	exon	154306695	154306762	1000	-	.	gene_id "MSTRG.169950"; transcript_id "MSTRG.169950.25"; exon_number "11";
chr6	StringTie	exon	154356672	154356792	1000	-	.	gene_id "MSTRG.169950"; transcript_id "MSTRG.169950.25"; exon_number "12";
chr6	StringTie	transcript	154197169	154247231	1000	-	.	gene_id "MSTRG.169950"; transcript_id "MSTRG.169950.26";
chr6	StringTie	exon	154197169	154197455	1000	-	.	gene_id "MSTRG.169950"; transcript_id "MSTRG.169950.26"; exon_number "1";
chr6	StringTie	exon	154199668	154200040	1000	-	.	gene_id "MSTRG.169950"; transcript_id "MSTRG.169950.26"; exon_number "2";
chr6	StringTie	exon	154212770	154212855	1000	-	.	gene_id "MSTRG.169950"; transcript_id "MSTRG.169950.26"; exon_number "3";
chr6	StringTie	exon	154214218	154214276	1000	-	.	gene_id "MSTRG.169950"; transcript_id "MSTRG.169950.26"; exon_number "4";
chr6	StringTie	exon	154221257	154221328	1000	-	.	gene_id "MSTRG.169950"; transcript_id "MSTRG.169950.26"; exon_number "5";
chr6	StringTie	exon	154223170	154223243	1000	-	.	gene_id "MSTRG.169950"; transcript_id "MSTRG.169950.26"; exon_number "6";
chr6	StringTie	exon	154246591	154246760	1000	-	.	gene_id "MSTRG.169950"; transcript_id "MSTRG.169950.26"; exon_number "7";
chr6	StringTie	exon	154247070	154247231	1000	-	.	gene_id "MSTRG.169950"; transcript_id "MSTRG.169950.26"; exon_number "8";
chr6	StringTie	transcript	154197190	154307428	1000	-	.	gene_id "MSTRG.169950"; transcript_id "MSTRG.169950.27";
chr6	StringTie	exon	154197190	154197455	1000	-	.	gene_id "MSTRG.169950"; transcript_id "MSTRG.169950.27"; exon_number "1";
chr6	StringTie	exon	154199668	154200040	1000	-	.	gene_id "MSTRG.169950"; transcript_id "MSTRG.169950.27"; exon_number "2";
chr6	StringTie	exon	154212770	154212855	1000	-	.	gene_id "MSTRG.169950"; transcript_id "MSTRG.169950.27"; exon_number "3";
chr6	StringTie	exon	154214218	154214276	1000	-	.	gene_id "MSTRG.169950"; transcript_id "MSTRG.169950.27"; exon_number "4";
chr6	StringTie	exon	154221257	154221328	1000	-	.	gene_id "MSTRG.169950"; transcript_id "MSTRG.169950.27"; exon_number "5";
chr6	StringTie	exon	154223170	154223243	1000	-	.	gene_id "MSTRG.169950"; transcript_id "MSTRG.169950.27"; exon_number "6";
chr6	StringTie	exon	154246591	154246760	1000	-	.	gene_id "MSTRG.169950"; transcript_id "MSTRG.169950.27"; exon_number "7";
chr6	StringTie	exon	154247449	154247485	1000	-	.	gene_id "MSTRG.169950"; transcript_id "MSTRG.169950.27"; exon_number "8";
chr6	StringTie	exon	154265912	154265964	1000	-	.	gene_id "MSTRG.169950"; transcript_id "MSTRG.169950.27"; exon_number "9";
chr6	StringTie	exon	154289713	154289756	1000	-	.	gene_id "MSTRG.169950"; transcript_id "MSTRG.169950.27"; exon_number "10";
chr6	StringTie	exon	154306695	154306762	1000	-	.	gene_id "MSTRG.169950"; transcript_id "MSTRG.169950.27"; exon_number "11";
chr6	StringTie	exon	154307377	154307428	1000	-	.	gene_id "MSTRG.169950"; transcript_id "MSTRG.169950.27"; exon_number "12";
chr6	StringTie	transcript	154198333	154266105	1000	-	.	gene_id "MSTRG.169950"; transcript_id "MSTRG.169950.28";
chr6	StringTie	exon	154198333	154198468	1000	-	.	gene_id "MSTRG.169950"; transcript_id "MSTRG.169950.28"; exon_number "1";
chr6	StringTie	exon	154199668	154200040	1000	-	.	gene_id "MSTRG.169950"; transcript_id "MSTRG.169950.28"; exon_number "2";
chr6	StringTie	exon	154212770	154212855	1000	-	.	gene_id "MSTRG.169950"; transcript_id "MSTRG.169950.28"; exon_number "3";
chr6	StringTie	exon	154214218	154214276	1000	-	.	gene_id "MSTRG.169950"; transcript_id "MSTRG.169950.28"; exon_number "4";
chr6	StringTie	exon	154221257	154221328	1000	-	.	gene_id "MSTRG.169950"; transcript_id "MSTRG.169950.28"; exon_number "5";
chr6	StringTie	exon	154223170	154223243	1000	-	.	gene_id "MSTRG.169950"; transcript_id "MSTRG.169950.28"; exon_number "6";
chr6	StringTie	exon	154246591	154246760	1000	-	.	gene_id "MSTRG.169950"; transcript_id "MSTRG.169950.28"; exon_number "7";
chr6	StringTie	exon	154247449	154247488	1000	-	.	gene_id "MSTRG.169950"; transcript_id "MSTRG.169950.28"; exon_number "8";
chr6	StringTie	exon	154265912	154266105	1000	-	.	gene_id "MSTRG.169950"; transcript_id "MSTRG.169950.28"; exon_number "9";
chr6	StringTie	transcript	154198530	154290031	1000	-	.	gene_id "MSTRG.169950"; transcript_id "MSTRG.169950.29";
chr6	StringTie	exon	154198530	154199005	1000	-	.	gene_id "MSTRG.169950"; transcript_id "MSTRG.169950.29"; exon_number "1";
chr6	StringTie	exon	154199668	154200040	1000	-	.	gene_id "MSTRG.169950"; transcript_id "MSTRG.169950.29"; exon_number "2";
chr6	StringTie	exon	154212770	154212855	1000	-	.	gene_id "MSTRG.169950"; transcript_id "MSTRG.169950.29"; exon_number "3";
chr6	StringTie	exon	154214218	154214276	1000	-	.	gene_id "MSTRG.169950"; transcript_id "MSTRG.169950.29"; exon_number "4";
chr6	StringTie	exon	154221257	154221328	1000	-	.	gene_id "MSTRG.169950"; transcript_id "MSTRG.169950.29"; exon_number "5";
chr6	StringTie	exon	154223170	154223243	1000	-	.	gene_id "MSTRG.169950"; transcript_id "MSTRG.169950.29"; exon_number "6";
chr6	StringTie	exon	154246591	154246760	1000	-	.	gene_id "MSTRG.169950"; transcript_id "MSTRG.169950.29"; exon_number "7";
chr6	StringTie	exon	154247449	154247485	1000	-	.	gene_id "MSTRG.169950"; transcript_id "MSTRG.169950.29"; exon_number "8";
chr6	StringTie	exon	154265912	154265964	1000	-	.	gene_id "MSTRG.169950"; transcript_id "MSTRG.169950.29"; exon_number "9";
chr6	StringTie	exon	154289713	154290031	1000	-	.	gene_id "MSTRG.169950"; transcript_id "MSTRG.169950.29"; exon_number "10";
chr6	StringTie	transcript	154154185	154330517	1000	-	.	gene_id "MSTRG.169950"; transcript_id "MSTRG.169950.3";
chr6	StringTie	exon	154154185	154160040	1000	-	.	gene_id "MSTRG.169950"; transcript_id "MSTRG.169950.3"; exon_number "1";
chr6	StringTie	exon	154167920	154168113	1000	-	.	gene_id "MSTRG.169950"; transcript_id "MSTRG.169950.3"; exon_number "2";
chr6	StringTie	exon	154170524	154173095	1000	-	.	gene_id "MSTRG.169950"; transcript_id "MSTRG.169950.3"; exon_number "3";
chr6	StringTie	exon	154199668	154200040	1000	-	.	gene_id "MSTRG.169950"; transcript_id "MSTRG.169950.3"; exon_number "4";
chr6	StringTie	exon	154212770	154212855	1000	-	.	gene_id "MSTRG.169950"; transcript_id "MSTRG.169950.3"; exon_number "5";
chr6	StringTie	exon	154214218	154214276	1000	-	.	gene_id "MSTRG.169950"; transcript_id "MSTRG.169950.3"; exon_number "6";
chr6	StringTie	exon	154221257	154221328	1000	-	.	gene_id "MSTRG.169950"; transcript_id "MSTRG.169950.3"; exon_number "7";
chr6	StringTie	exon	154223170	154223243	1000	-	.	gene_id "MSTRG.169950"; transcript_id "MSTRG.169950.3"; exon_number "8";
chr6	StringTie	exon	154246591	154246760	1000	-	.	gene_id "MSTRG.169950"; transcript_id "MSTRG.169950.3"; exon_number "9";
chr6	StringTie	exon	154247449	154247488	1000	-	.	gene_id "MSTRG.169950"; transcript_id "MSTRG.169950.3"; exon_number "10";
chr6	StringTie	exon	154265912	154265964	1000	-	.	gene_id "MSTRG.169950"; transcript_id "MSTRG.169950.3"; exon_number "11";
chr6	StringTie	exon	154289713	154289756	1000	-	.	gene_id "MSTRG.169950"; transcript_id "MSTRG.169950.3"; exon_number "12";
chr6	StringTie	exon	154306695	154306762	1000	-	.	gene_id "MSTRG.169950"; transcript_id "MSTRG.169950.3"; exon_number "13";
chr6	StringTie	exon	154330021	154330517	1000	-	.	gene_id "MSTRG.169950"; transcript_id "MSTRG.169950.3"; exon_number "14";
chr6	StringTie	transcript	154199660	154306994	1000	-	.	gene_id "MSTRG.169950"; transcript_id "MSTRG.169950.30";
chr6	StringTie	exon	154199660	154200040	1000	-	.	gene_id "MSTRG.169950"; transcript_id "MSTRG.169950.30"; exon_number "1";
chr6	StringTie	exon	154212770	154212855	1000	-	.	gene_id "MSTRG.169950"; transcript_id "MSTRG.169950.30"; exon_number "2";
chr6	StringTie	exon	154214218	154214276	1000	-	.	gene_id "MSTRG.169950"; transcript_id "MSTRG.169950.30"; exon_number "3";
chr6	StringTie	exon	154221257	154221328	1000	-	.	gene_id "MSTRG.169950"; transcript_id "MSTRG.169950.30"; exon_number "4";
chr6	StringTie	exon	154223170	154223243	1000	-	.	gene_id "MSTRG.169950"; transcript_id "MSTRG.169950.30"; exon_number "5";
chr6	StringTie	exon	154246591	154246760	1000	-	.	gene_id "MSTRG.169950"; transcript_id "MSTRG.169950.30"; exon_number "6";
chr6	StringTie	exon	154247449	154247485	1000	-	.	gene_id "MSTRG.169950"; transcript_id "MSTRG.169950.30"; exon_number "7";
chr6	StringTie	exon	154265912	154265964	1000	-	.	gene_id "MSTRG.169950"; transcript_id "MSTRG.169950.30"; exon_number "8";
chr6	StringTie	exon	154266260	154266357	1000	-	.	gene_id "MSTRG.169950"; transcript_id "MSTRG.169950.30"; exon_number "9";
chr6	StringTie	exon	154278301	154278536	1000	-	.	gene_id "MSTRG.169950"; transcript_id "MSTRG.169950.30"; exon_number "10";
chr6	StringTie	exon	154289713	154289756	1000	-	.	gene_id "MSTRG.169950"; transcript_id "MSTRG.169950.30"; exon_number "11";
chr6	StringTie	exon	154306695	154306994	1000	-	.	gene_id "MSTRG.169950"; transcript_id "MSTRG.169950.30"; exon_number "12";
chr6	StringTie	transcript	154271390	154316379	1000	-	.	gene_id "MSTRG.169950"; transcript_id "MSTRG.169950.38";
chr6	StringTie	exon	154271390	154273538	1000	-	.	gene_id "MSTRG.169950"; transcript_id "MSTRG.169950.38"; exon_number "1";
chr6	StringTie	exon	154289713	154289756	1000	-	.	gene_id "MSTRG.169950"; transcript_id "MSTRG.169950.38"; exon_number "2";
chr6	StringTie	exon	154306695	154306768	1000	-	.	gene_id "MSTRG.169950"; transcript_id "MSTRG.169950.38"; exon_number "3";
chr6	StringTie	exon	154316360	154316379	1000	-	.	gene_id "MSTRG.169950"; transcript_id "MSTRG.169950.38"; exon_number "4";
chr6	StringTie	transcript	154334566	154348996	1000	-	.	gene_id "MSTRG.169950"; transcript_id "MSTRG.169950.39";
chr6	StringTie	exon	154334566	154334593	1000	-	.	gene_id "MSTRG.169950"; transcript_id "MSTRG.169950.39"; exon_number "1";
chr6	StringTie	exon	154348052	154348996	1000	-	.	gene_id "MSTRG.169950"; transcript_id "MSTRG.169950.39"; exon_number "2";
chr6	StringTie	transcript	154154199	154306782	1000	-	.	gene_id "MSTRG.169950"; transcript_id "MSTRG.169950.4";
chr6	StringTie	exon	154154199	154160040	1000	-	.	gene_id "MSTRG.169950"; transcript_id "MSTRG.169950.4"; exon_number "1";
chr6	StringTie	exon	154167920	154168113	1000	-	.	gene_id "MSTRG.169950"; transcript_id "MSTRG.169950.4"; exon_number "2";
chr6	StringTie	exon	154172784	154173095	1000	-	.	gene_id "MSTRG.169950"; transcript_id "MSTRG.169950.4"; exon_number "3";
chr6	StringTie	exon	154199668	154200040	1000	-	.	gene_id "MSTRG.169950"; transcript_id "MSTRG.169950.4"; exon_number "4";
chr6	StringTie	exon	154212770	154212855	1000	-	.	gene_id "MSTRG.169950"; transcript_id "MSTRG.169950.4"; exon_number "5";
chr6	StringTie	exon	154214218	154214276	1000	-	.	gene_id "MSTRG.169950"; transcript_id "MSTRG.169950.4"; exon_number "6";
chr6	StringTie	exon	154221257	154221328	1000	-	.	gene_id "MSTRG.169950"; transcript_id "MSTRG.169950.4"; exon_number "7";
chr6	StringTie	exon	154223170	154223243	1000	-	.	gene_id "MSTRG.169950"; transcript_id "MSTRG.169950.4"; exon_number "8";
chr6	StringTie	exon	154246591	154246760	1000	-	.	gene_id "MSTRG.169950"; transcript_id "MSTRG.169950.4"; exon_number "9";
chr6	StringTie	exon	154247449	154247485	1000	-	.	gene_id "MSTRG.169950"; transcript_id "MSTRG.169950.4"; exon_number "10";
chr6	StringTie	exon	154265912	154265964	1000	-	.	gene_id "MSTRG.169950"; transcript_id "MSTRG.169950.4"; exon_number "11";
chr6	StringTie	exon	154289713	154289756	1000	-	.	gene_id "MSTRG.169950"; transcript_id "MSTRG.169950.4"; exon_number "12";
chr6	StringTie	exon	154306695	154306782	1000	-	.	gene_id "MSTRG.169950"; transcript_id "MSTRG.169950.4"; exon_number "13";
chr6	StringTie	transcript	154345082	154348240	1000	-	.	gene_id "MSTRG.169950"; transcript_id "MSTRG.169950.40";
chr6	StringTie	exon	154345082	154345210	1000	-	.	gene_id "MSTRG.169950"; transcript_id "MSTRG.169950.40"; exon_number "1";
chr6	StringTie	exon	154348052	154348240	1000	-	.	gene_id "MSTRG.169950"; transcript_id "MSTRG.169950.40"; exon_number "2";
chr6	StringTie	transcript	154346354	154348314	1000	-	.	gene_id "MSTRG.169950"; transcript_id "MSTRG.169950.41";
chr6	StringTie	exon	154346354	154346677	1000	-	.	gene_id "MSTRG.169950"; transcript_id "MSTRG.169950.41"; exon_number "1";
chr6	StringTie	exon	154348052	154348314	1000	-	.	gene_id "MSTRG.169950"; transcript_id "MSTRG.169950.41"; exon_number "2";
chr6	StringTie	transcript	154360267	154362982	1000	-	.	gene_id "MSTRG.169950"; transcript_id "MSTRG.169950.42";
chr6	StringTie	exon	154360267	154360933	1000	-	.	gene_id "MSTRG.169950"; transcript_id "MSTRG.169950.42"; exon_number "1";
chr6	StringTie	exon	154361605	154361664	1000	-	.	gene_id "MSTRG.169950"; transcript_id "MSTRG.169950.42"; exon_number "2";
chr6	StringTie	exon	154362078	154362982	1000	-	.	gene_id "MSTRG.169950"; transcript_id "MSTRG.169950.42"; exon_number "3";
chr6	StringTie	transcript	154360335	154363085	1000	-	.	gene_id "MSTRG.169950"; transcript_id "MSTRG.169950.43";
chr6	StringTie	exon	154360335	154363085	1000	-	.	gene_id "MSTRG.169950"; transcript_id "MSTRG.169950.43"; exon_number "1";
chr6	StringTie	transcript	154360440	154371269	1000	-	.	gene_id "MSTRG.169950"; transcript_id "MSTRG.169950.44";
chr6	StringTie	exon	154360440	154360933	1000	-	.	gene_id "MSTRG.169950"; transcript_id "MSTRG.169950.44"; exon_number "1";
chr6	StringTie	exon	154362499	154362981	1000	-	.	gene_id "MSTRG.169950"; transcript_id "MSTRG.169950.44"; exon_number "2";
chr6	StringTie	exon	154371246	154371269	1000	-	.	gene_id "MSTRG.169950"; transcript_id "MSTRG.169950.44"; exon_number "3";
chr6	StringTie	transcript	154154255	154295520	1000	-	.	gene_id "MSTRG.169950"; transcript_id "MSTRG.169950.5";
chr6	StringTie	exon	154154255	154160040	1000	-	.	gene_id "MSTRG.169950"; transcript_id "MSTRG.169950.5"; exon_number "1";
chr6	StringTie	exon	154167920	154168113	1000	-	.	gene_id "MSTRG.169950"; transcript_id "MSTRG.169950.5"; exon_number "2";
chr6	StringTie	exon	154185641	154185771	1000	-	.	gene_id "MSTRG.169950"; transcript_id "MSTRG.169950.5"; exon_number "3";
chr6	StringTie	exon	154199668	154200040	1000	-	.	gene_id "MSTRG.169950"; transcript_id "MSTRG.169950.5"; exon_number "4";
chr6	StringTie	exon	154212770	154212855	1000	-	.	gene_id "MSTRG.169950"; transcript_id "MSTRG.169950.5"; exon_number "5";
chr6	StringTie	exon	154214218	154214276	1000	-	.	gene_id "MSTRG.169950"; transcript_id "MSTRG.169950.5"; exon_number "6";
chr6	StringTie	exon	154221257	154221328	1000	-	.	gene_id "MSTRG.169950"; transcript_id "MSTRG.169950.5"; exon_number "7";
chr6	StringTie	exon	154223170	154223243	1000	-	.	gene_id "MSTRG.169950"; transcript_id "MSTRG.169950.5"; exon_number "8";
chr6	StringTie	exon	154246591	154246760	1000	-	.	gene_id "MSTRG.169950"; transcript_id "MSTRG.169950.5"; exon_number "9";
chr6	StringTie	exon	154247449	154247488	1000	-	.	gene_id "MSTRG.169950"; transcript_id "MSTRG.169950.5"; exon_number "10";
chr6	StringTie	exon	154265912	154265964	1000	-	.	gene_id "MSTRG.169950"; transcript_id "MSTRG.169950.5"; exon_number "11";
chr6	StringTie	exon	154289713	154289756	1000	-	.	gene_id "MSTRG.169950"; transcript_id "MSTRG.169950.5"; exon_number "12";
chr6	StringTie	exon	154295488	154295520	1000	-	.	gene_id "MSTRG.169950"; transcript_id "MSTRG.169950.5"; exon_number "13";
chr6	StringTie	transcript	154154346	154175796	1000	-	.	gene_id "MSTRG.169950"; transcript_id "MSTRG.169950.6";
chr6	StringTie	exon	154154346	154160040	1000	-	.	gene_id "MSTRG.169950"; transcript_id "MSTRG.169950.6"; exon_number "1";
chr6	StringTie	exon	154167920	154168113	1000	-	.	gene_id "MSTRG.169950"; transcript_id "MSTRG.169950.6"; exon_number "2";
chr6	StringTie	exon	154175689	154175796	1000	-	.	gene_id "MSTRG.169950"; transcript_id "MSTRG.169950.6"; exon_number "3";
chr6	StringTie	transcript	154154381	154379194	1000	-	.	gene_id "MSTRG.169950"; transcript_id "MSTRG.169950.7";
chr6	StringTie	exon	154154381	154160040	1000	-	.	gene_id "MSTRG.169950"; transcript_id "MSTRG.169950.7"; exon_number "1";
chr6	StringTie	exon	154167920	154168113	1000	-	.	gene_id "MSTRG.169950"; transcript_id "MSTRG.169950.7"; exon_number "2";
chr6	StringTie	exon	154185641	154185771	1000	-	.	gene_id "MSTRG.169950"; transcript_id "MSTRG.169950.7"; exon_number "3";
chr6	StringTie	exon	154199668	154200040	1000	-	.	gene_id "MSTRG.169950"; transcript_id "MSTRG.169950.7"; exon_number "4";
chr6	StringTie	exon	154212770	154212855	1000	-	.	gene_id "MSTRG.169950"; transcript_id "MSTRG.169950.7"; exon_number "5";
chr6	StringTie	exon	154214218	154214276	1000	-	.	gene_id "MSTRG.169950"; transcript_id "MSTRG.169950.7"; exon_number "6";
chr6	StringTie	exon	154221257	154221328	1000	-	.	gene_id "MSTRG.169950"; transcript_id "MSTRG.169950.7"; exon_number "7";
chr6	StringTie	exon	154223170	154223243	1000	-	.	gene_id "MSTRG.169950"; transcript_id "MSTRG.169950.7"; exon_number "8";
chr6	StringTie	exon	154246591	154246760	1000	-	.	gene_id "MSTRG.169950"; transcript_id "MSTRG.169950.7"; exon_number "9";
chr6	StringTie	exon	154247449	154247488	1000	-	.	gene_id "MSTRG.169950"; transcript_id "MSTRG.169950.7"; exon_number "10";
chr6	StringTie	exon	154265912	154265964	1000	-	.	gene_id "MSTRG.169950"; transcript_id "MSTRG.169950.7"; exon_number "11";
chr6	StringTie	exon	154289713	154289756	1000	-	.	gene_id "MSTRG.169950"; transcript_id "MSTRG.169950.7"; exon_number "12";
chr6	StringTie	exon	154371246	154379194	1000	-	.	gene_id "MSTRG.169950"; transcript_id "MSTRG.169950.7"; exon_number "13";
chr6	StringTie	transcript	154154496	154170703	1000	-	.	gene_id "MSTRG.169950"; transcript_id "MSTRG.169950.8";
chr6	StringTie	exon	154154496	154154652	1000	-	.	gene_id "MSTRG.169950"; transcript_id "MSTRG.169950.8"; exon_number "1";
chr6	StringTie	exon	154159176	154160040	1000	-	.	gene_id "MSTRG.169950"; transcript_id "MSTRG.169950.8"; exon_number "2";
chr6	StringTie	exon	154167920	154168113	1000	-	.	gene_id "MSTRG.169950"; transcript_id "MSTRG.169950.8"; exon_number "3";
chr6	StringTie	exon	154170524	154170703	1000	-	.	gene_id "MSTRG.169950"; transcript_id "MSTRG.169950.8"; exon_number "4";
chr6	StringTie	transcript	154154496	154328502	1000	-	.	gene_id "MSTRG.169950"; transcript_id "MSTRG.169950.9";
chr6	StringTie	exon	154154496	154160040	1000	-	.	gene_id "MSTRG.169950"; transcript_id "MSTRG.169950.9"; exon_number "1";
chr6	StringTie	exon	154167920	154168113	1000	-	.	gene_id "MSTRG.169950"; transcript_id "MSTRG.169950.9"; exon_number "2";
chr6	StringTie	exon	154172900	154173095	1000	-	.	gene_id "MSTRG.169950"; transcript_id "MSTRG.169950.9"; exon_number "3";
chr6	StringTie	exon	154199668	154200040	1000	-	.	gene_id "MSTRG.169950"; transcript_id "MSTRG.169950.9"; exon_number "4";
chr6	StringTie	exon	154212770	154212855	1000	-	.	gene_id "MSTRG.169950"; transcript_id "MSTRG.169950.9"; exon_number "5";
chr6	StringTie	exon	154214218	154214276	1000	-	.	gene_id "MSTRG.169950"; transcript_id "MSTRG.169950.9"; exon_number "6";
chr6	StringTie	exon	154221257	154221328	1000	-	.	gene_id "MSTRG.169950"; transcript_id "MSTRG.169950.9"; exon_number "7";
chr6	StringTie	exon	154223170	154223243	1000	-	.	gene_id "MSTRG.169950"; transcript_id "MSTRG.169950.9"; exon_number "8";
chr6	StringTie	exon	154246591	154246760	1000	-	.	gene_id "MSTRG.169950"; transcript_id "MSTRG.169950.9"; exon_number "9";
chr6	StringTie	exon	154247449	154247488	1000	-	.	gene_id "MSTRG.169950"; transcript_id "MSTRG.169950.9"; exon_number "10";
chr6	StringTie	exon	154265912	154265964	1000	-	.	gene_id "MSTRG.169950"; transcript_id "MSTRG.169950.9"; exon_number "11";
chr6	StringTie	exon	154289713	154289756	1000	-	.	gene_id "MSTRG.169950"; transcript_id "MSTRG.169950.9"; exon_number "12";
chr6	StringTie	exon	154306695	154306762	1000	-	.	gene_id "MSTRG.169950"; transcript_id "MSTRG.169950.9"; exon_number "13";
chr6	StringTie	exon	154328480	154328502	1000	-	.	gene_id "MSTRG.169950"; transcript_id "MSTRG.169950.9"; exon_number "14";
chr6	StringTie	transcript	154156115	154156870	1000	+	.	gene_id "MSTRG.169951"; transcript_id "MSTRG.169951.1";
chr6	StringTie	exon	154156115	154156484	1000	+	.	gene_id "MSTRG.169951"; transcript_id "MSTRG.169951.1"; exon_number "1";
chr6	StringTie	exon	154156826	154156870	1000	+	.	gene_id "MSTRG.169951"; transcript_id "MSTRG.169951.1"; exon_number "2";
chr6	StringTie	transcript	154216931	154217489	1000	+	.	gene_id "MSTRG.169952"; transcript_id "ENST00000456309"; gene_name "RP11-317B3.2"; ref_gene_id "ENSG00000237593";
chr6	StringTie	exon	154216931	154217489	1000	+	.	gene_id "MSTRG.169952"; transcript_id "ENST00000456309"; exon_number "1"; gene_name "RP11-317B3.2"; ref_gene_id "ENSG00000237593";
chr6	StringTie	transcript	154273000	154278759	1000	+	.	gene_id "MSTRG.169953"; transcript_id "MSTRG.169953.1";
chr6	StringTie	exon	154273000	154273345	1000	+	.	gene_id "MSTRG.169953"; transcript_id "MSTRG.169953.1"; exon_number "1";
chr6	StringTie	exon	154278237	154278759	1000	+	.	gene_id "MSTRG.169953"; transcript_id "MSTRG.169953.1"; exon_number "2";
chr6	StringTie	transcript	154341041	154344296	1000	-	.	gene_id "MSTRG.169954"; transcript_id "MSTRG.169954.1";
chr6	StringTie	exon	154341041	154341669	1000	-	.	gene_id "MSTRG.169954"; transcript_id "MSTRG.169954.1"; exon_number "1";
chr6	StringTie	exon	154343659	154344296	1000	-	.	gene_id "MSTRG.169954"; transcript_id "MSTRG.169954.1"; exon_number "2";
chr6	StringTie	transcript	154341585	154343923	1000	-	.	gene_id "MSTRG.169954"; transcript_id "MSTRG.169954.2";
chr6	StringTie	exon	154341585	154341701	1000	-	.	gene_id "MSTRG.169954"; transcript_id "MSTRG.169954.2"; exon_number "1";
chr6	StringTie	exon	154343659	154343923	1000	-	.	gene_id "MSTRG.169954"; transcript_id "MSTRG.169954.2"; exon_number "2";
chr6	StringTie	transcript	154358000	154358486	1000	+	.	gene_id "MSTRG.169955"; transcript_id "MSTRG.169955.1";
chr6	StringTie	exon	154358000	154358486	1000	+	.	gene_id "MSTRG.169955"; transcript_id "MSTRG.169955.1"; exon_number "1";
chr6	StringTie	transcript	154363528	154365526	1000	.	.	gene_id "MSTRG.169956"; transcript_id "MSTRG.169956.1";
chr6	StringTie	exon	154363528	154365526	1000	.	.	gene_id "MSTRG.169956"; transcript_id "MSTRG.169956.1"; exon_number "1";
chr6	StringTie	transcript	153010722	153131249	1000	-	.	gene_id "MSTRG.169957"; transcript_id "ENST00000206262"; gene_name "RGS17"; ref_gene_id "ENSG00000091844";
chr6	StringTie	exon	153010722	153011762	1000	-	.	gene_id "MSTRG.169957"; transcript_id "ENST00000206262"; exon_number "1"; gene_name "RGS17"; ref_gene_id "ENSG00000091844";
chr6	StringTie	exon	153024262	153024496	1000	-	.	gene_id "MSTRG.169957"; transcript_id "ENST00000206262"; exon_number "2"; gene_name "RGS17"; ref_gene_id "ENSG00000091844";
chr6	StringTie	exon	153026454	153026543	1000	-	.	gene_id "MSTRG.169957"; transcript_id "ENST00000206262"; exon_number "3"; gene_name "RGS17"; ref_gene_id "ENSG00000091844";
chr6	StringTie	exon	153043900	153044043	1000	-	.	gene_id "MSTRG.169957"; transcript_id "ENST00000206262"; exon_number "4"; gene_name "RGS17"; ref_gene_id "ENSG00000091844";
chr6	StringTie	exon	153131124	153131249	1000	-	.	gene_id "MSTRG.169957"; transcript_id "ENST00000206262"; exon_number "5"; gene_name "RGS17"; ref_gene_id "ENSG00000091844";
chr6	StringTie	transcript	152970529	152983018	1000	-	.	gene_id "MSTRG.169957"; transcript_id "ENST00000229758"; gene_name "FBXO5"; ref_gene_id "ENSG00000112029";
chr6	StringTie	exon	152970529	152971414	1000	-	.	gene_id "MSTRG.169957"; transcript_id "ENST00000229758"; exon_number "1"; gene_name "FBXO5"; ref_gene_id "ENSG00000112029";
chr6	StringTie	exon	152972272	152972454	1000	-	.	gene_id "MSTRG.169957"; transcript_id "ENST00000229758"; exon_number "2"; gene_name "FBXO5"; ref_gene_id "ENSG00000112029";
chr6	StringTie	exon	152973046	152973136	1000	-	.	gene_id "MSTRG.169957"; transcript_id "ENST00000229758"; exon_number "3"; gene_name "FBXO5"; ref_gene_id "ENSG00000112029";
chr6	StringTie	exon	152974907	152975621	1000	-	.	gene_id "MSTRG.169957"; transcript_id "ENST00000229758"; exon_number "4"; gene_name "FBXO5"; ref_gene_id "ENSG00000112029";
chr6	StringTie	exon	152982857	152983018	1000	-	.	gene_id "MSTRG.169957"; transcript_id "ENST00000229758"; exon_number "5"; gene_name "FBXO5"; ref_gene_id "ENSG00000112029";
chr6	StringTie	transcript	153004459	153044043	1000	-	.	gene_id "MSTRG.169957"; transcript_id "ENST00000367225"; gene_name "RGS17"; ref_gene_id "ENSG00000091844";
chr6	StringTie	exon	153004459	153011762	1000	-	.	gene_id "MSTRG.169957"; transcript_id "ENST00000367225"; exon_number "1"; gene_name "RGS17"; ref_gene_id "ENSG00000091844";
chr6	StringTie	exon	153024262	153024496	1000	-	.	gene_id "MSTRG.169957"; transcript_id "ENST00000367225"; exon_number "2"; gene_name "RGS17"; ref_gene_id "ENSG00000091844";
chr6	StringTie	exon	153026454	153026543	1000	-	.	gene_id "MSTRG.169957"; transcript_id "ENST00000367225"; exon_number "3"; gene_name "RGS17"; ref_gene_id "ENSG00000091844";
chr6	StringTie	exon	153043900	153044043	1000	-	.	gene_id "MSTRG.169957"; transcript_id "ENST00000367225"; exon_number "4"; gene_name "RGS17"; ref_gene_id "ENSG00000091844";
chr6	StringTie	transcript	152987362	153002685	1000	-	.	gene_id "MSTRG.169957"; transcript_id "ENST00000367230"; gene_name "MTRF1L"; ref_gene_id "ENSG00000112031";
chr6	StringTie	exon	152987362	152990095	1000	-	.	gene_id "MSTRG.169957"; transcript_id "ENST00000367230"; exon_number "1"; gene_name "MTRF1L"; ref_gene_id "ENSG00000112031";
chr6	StringTie	exon	152992857	152992974	1000	-	.	gene_id "MSTRG.169957"; transcript_id "ENST00000367230"; exon_number "2"; gene_name "MTRF1L"; ref_gene_id "ENSG00000112031";
chr6	StringTie	exon	152994513	152994676	1000	-	.	gene_id "MSTRG.169957"; transcript_id "ENST00000367230"; exon_number "3"; gene_name "MTRF1L"; ref_gene_id "ENSG00000112031";
chr6	StringTie	exon	152995244	152995319	1000	-	.	gene_id "MSTRG.169957"; transcript_id "ENST00000367230"; exon_number "4"; gene_name "MTRF1L"; ref_gene_id "ENSG00000112031";
chr6	StringTie	exon	152998550	152998629	1000	-	.	gene_id "MSTRG.169957"; transcript_id "ENST00000367230"; exon_number "5"; gene_name "MTRF1L"; ref_gene_id "ENSG00000112031";
chr6	StringTie	exon	153002427	153002685	1000	-	.	gene_id "MSTRG.169957"; transcript_id "ENST00000367230"; exon_number "6"; gene_name "MTRF1L"; ref_gene_id "ENSG00000112031";
chr6	StringTie	transcript	152987362	153002685	1000	-	.	gene_id "MSTRG.169957"; transcript_id "ENST00000367231"; gene_name "MTRF1L"; ref_gene_id "ENSG00000112031";
chr6	StringTie	exon	152987362	152990095	1000	-	.	gene_id "MSTRG.169957"; transcript_id "ENST00000367231"; exon_number "1"; gene_name "MTRF1L"; ref_gene_id "ENSG00000112031";
chr6	StringTie	exon	152992857	152992974	1000	-	.	gene_id "MSTRG.169957"; transcript_id "ENST00000367231"; exon_number "2"; gene_name "MTRF1L"; ref_gene_id "ENSG00000112031";
chr6	StringTie	exon	152994513	152994676	1000	-	.	gene_id "MSTRG.169957"; transcript_id "ENST00000367231"; exon_number "3"; gene_name "MTRF1L"; ref_gene_id "ENSG00000112031";
chr6	StringTie	exon	152995136	152995319	1000	-	.	gene_id "MSTRG.169957"; transcript_id "ENST00000367231"; exon_number "4"; gene_name "MTRF1L"; ref_gene_id "ENSG00000112031";
chr6	StringTie	exon	152998550	152998629	1000	-	.	gene_id "MSTRG.169957"; transcript_id "ENST00000367231"; exon_number "5"; gene_name "MTRF1L"; ref_gene_id "ENSG00000112031";
chr6	StringTie	exon	153002427	153002685	1000	-	.	gene_id "MSTRG.169957"; transcript_id "ENST00000367231"; exon_number "6"; gene_name "MTRF1L"; ref_gene_id "ENSG00000112031";
chr6	StringTie	transcript	152987362	153002685	1000	-	.	gene_id "MSTRG.169957"; transcript_id "ENST00000367233"; gene_name "MTRF1L"; ref_gene_id "ENSG00000112031";
chr6	StringTie	exon	152987362	152990095	1000	-	.	gene_id "MSTRG.169957"; transcript_id "ENST00000367233"; exon_number "1"; gene_name "MTRF1L"; ref_gene_id "ENSG00000112031";
chr6	StringTie	exon	152991185	152991321	1000	-	.	gene_id "MSTRG.169957"; transcript_id "ENST00000367233"; exon_number "2"; gene_name "MTRF1L"; ref_gene_id "ENSG00000112031";
chr6	StringTie	exon	152992857	152992974	1000	-	.	gene_id "MSTRG.169957"; transcript_id "ENST00000367233"; exon_number "3"; gene_name "MTRF1L"; ref_gene_id "ENSG00000112031";
chr6	StringTie	exon	152994513	152994676	1000	-	.	gene_id "MSTRG.169957"; transcript_id "ENST00000367233"; exon_number "4"; gene_name "MTRF1L"; ref_gene_id "ENSG00000112031";
chr6	StringTie	exon	152995136	152995319	1000	-	.	gene_id "MSTRG.169957"; transcript_id "ENST00000367233"; exon_number "5"; gene_name "MTRF1L"; ref_gene_id "ENSG00000112031";
chr6	StringTie	exon	152998550	152998629	1000	-	.	gene_id "MSTRG.169957"; transcript_id "ENST00000367233"; exon_number "6"; gene_name "MTRF1L"; ref_gene_id "ENSG00000112031";
chr6	StringTie	exon	153002427	153002685	1000	-	.	gene_id "MSTRG.169957"; transcript_id "ENST00000367233"; exon_number "7"; gene_name "MTRF1L"; ref_gene_id "ENSG00000112031";
chr6	StringTie	transcript	152970529	152983579	1000	-	.	gene_id "MSTRG.169957"; transcript_id "ENST00000367241"; gene_name "FBXO5"; ref_gene_id "ENSG00000112029";
chr6	StringTie	exon	152970529	152971414	1000	-	.	gene_id "MSTRG.169957"; transcript_id "ENST00000367241"; exon_number "1"; gene_name "FBXO5"; ref_gene_id "ENSG00000112029";
chr6	StringTie	exon	152972272	152972454	1000	-	.	gene_id "MSTRG.169957"; transcript_id "ENST00000367241"; exon_number "2"; gene_name "FBXO5"; ref_gene_id "ENSG00000112029";
chr6	StringTie	exon	152973046	152973136	1000	-	.	gene_id "MSTRG.169957"; transcript_id "ENST00000367241"; exon_number "3"; gene_name "FBXO5"; ref_gene_id "ENSG00000112029";
chr6	StringTie	exon	152974907	152975621	1000	-	.	gene_id "MSTRG.169957"; transcript_id "ENST00000367241"; exon_number "4"; gene_name "FBXO5"; ref_gene_id "ENSG00000112029";
chr6	StringTie	exon	152983234	152983579	1000	-	.	gene_id "MSTRG.169957"; transcript_id "ENST00000367241"; exon_number "5"; gene_name "FBXO5"; ref_gene_id "ENSG00000112029";
chr6	StringTie	transcript	152987362	152995319	1000	-	.	gene_id "MSTRG.169957"; transcript_id "ENST00000414771"; gene_name "MTRF1L"; ref_gene_id "ENSG00000112031";
chr6	StringTie	exon	152987362	152990095	1000	-	.	gene_id "MSTRG.169957"; transcript_id "ENST00000414771"; exon_number "1"; gene_name "MTRF1L"; ref_gene_id "ENSG00000112031";
chr6	StringTie	exon	152991185	152991321	1000	-	.	gene_id "MSTRG.169957"; transcript_id "ENST00000414771"; exon_number "2"; gene_name "MTRF1L"; ref_gene_id "ENSG00000112031";
chr6	StringTie	exon	152992857	152992974	1000	-	.	gene_id "MSTRG.169957"; transcript_id "ENST00000414771"; exon_number "3"; gene_name "MTRF1L"; ref_gene_id "ENSG00000112031";
chr6	StringTie	exon	152994513	152994676	1000	-	.	gene_id "MSTRG.169957"; transcript_id "ENST00000414771"; exon_number "4"; gene_name "MTRF1L"; ref_gene_id "ENSG00000112031";
chr6	StringTie	exon	152995244	152995319	1000	-	.	gene_id "MSTRG.169957"; transcript_id "ENST00000414771"; exon_number "5"; gene_name "MTRF1L"; ref_gene_id "ENSG00000112031";
chr6	StringTie	transcript	152991228	152994808	1000	-	.	gene_id "MSTRG.169957"; transcript_id "ENST00000448966"; gene_name "MTRF1L"; ref_gene_id "ENSG00000112031";
chr6	StringTie	exon	152991228	152991321	1000	-	.	gene_id "MSTRG.169957"; transcript_id "ENST00000448966"; exon_number "1"; gene_name "MTRF1L"; ref_gene_id "ENSG00000112031";
chr6	StringTie	exon	152992857	152992974	1000	-	.	gene_id "MSTRG.169957"; transcript_id "ENST00000448966"; exon_number "2"; gene_name "MTRF1L"; ref_gene_id "ENSG00000112031";
chr6	StringTie	exon	152994513	152994808	1000	-	.	gene_id "MSTRG.169957"; transcript_id "ENST00000448966"; exon_number "3"; gene_name "MTRF1L"; ref_gene_id "ENSG00000112031";
chr6	StringTie	transcript	152987362	152994642	1000	-	.	gene_id "MSTRG.169957"; transcript_id "ENST00000461949"; gene_name "MTRF1L"; ref_gene_id "ENSG00000112031";
chr6	StringTie	exon	152987362	152990095	1000	-	.	gene_id "MSTRG.169957"; transcript_id "ENST00000461949"; exon_number "1"; gene_name "MTRF1L"; ref_gene_id "ENSG00000112031";
chr6	StringTie	exon	152991185	152991416	1000	-	.	gene_id "MSTRG.169957"; transcript_id "ENST00000461949"; exon_number "2"; gene_name "MTRF1L"; ref_gene_id "ENSG00000112031";
chr6	StringTie	exon	152992857	152992974	1000	-	.	gene_id "MSTRG.169957"; transcript_id "ENST00000461949"; exon_number "3"; gene_name "MTRF1L"; ref_gene_id "ENSG00000112031";
chr6	StringTie	exon	152994513	152994642	1000	-	.	gene_id "MSTRG.169957"; transcript_id "ENST00000461949"; exon_number "4"; gene_name "MTRF1L"; ref_gene_id "ENSG00000112031";
chr6	StringTie	transcript	152991185	153002685	1000	-	.	gene_id "MSTRG.169957"; transcript_id "ENST00000463251"; gene_name "MTRF1L"; ref_gene_id "ENSG00000112031";
chr6	StringTie	exon	152991185	152991321	1000	-	.	gene_id "MSTRG.169957"; transcript_id "ENST00000463251"; exon_number "1"; gene_name "MTRF1L"; ref_gene_id "ENSG00000112031";
chr6	StringTie	exon	152992857	152992974	1000	-	.	gene_id "MSTRG.169957"; transcript_id "ENST00000463251"; exon_number "2"; gene_name "MTRF1L"; ref_gene_id "ENSG00000112031";
chr6	StringTie	exon	152994513	152994676	1000	-	.	gene_id "MSTRG.169957"; transcript_id "ENST00000463251"; exon_number "3"; gene_name "MTRF1L"; ref_gene_id "ENSG00000112031";
chr6	StringTie	exon	152995263	152995319	1000	-	.	gene_id "MSTRG.169957"; transcript_id "ENST00000463251"; exon_number "4"; gene_name "MTRF1L"; ref_gene_id "ENSG00000112031";
chr6	StringTie	exon	152998550	152998629	1000	-	.	gene_id "MSTRG.169957"; transcript_id "ENST00000463251"; exon_number "5"; gene_name "MTRF1L"; ref_gene_id "ENSG00000112031";
chr6	StringTie	exon	153002427	153002685	1000	-	.	gene_id "MSTRG.169957"; transcript_id "ENST00000463251"; exon_number "6"; gene_name "MTRF1L"; ref_gene_id "ENSG00000112031";
chr6	StringTie	transcript	152987362	153002685	1000	-	.	gene_id "MSTRG.169957"; transcript_id "ENST00000464135"; gene_name "MTRF1L"; ref_gene_id "ENSG00000112031";
chr6	StringTie	exon	152987362	152990095	1000	-	.	gene_id "MSTRG.169957"; transcript_id "ENST00000464135"; exon_number "1"; gene_name "MTRF1L"; ref_gene_id "ENSG00000112031";
chr6	StringTie	exon	152991185	152991321	1000	-	.	gene_id "MSTRG.169957"; transcript_id "ENST00000464135"; exon_number "2"; gene_name "MTRF1L"; ref_gene_id "ENSG00000112031";
chr6	StringTie	exon	152992857	152992974	1000	-	.	gene_id "MSTRG.169957"; transcript_id "ENST00000464135"; exon_number "3"; gene_name "MTRF1L"; ref_gene_id "ENSG00000112031";
chr6	StringTie	exon	152994513	152994676	1000	-	.	gene_id "MSTRG.169957"; transcript_id "ENST00000464135"; exon_number "4"; gene_name "MTRF1L"; ref_gene_id "ENSG00000112031";
chr6	StringTie	exon	152995136	152995294	1000	-	.	gene_id "MSTRG.169957"; transcript_id "ENST00000464135"; exon_number "5"; gene_name "MTRF1L"; ref_gene_id "ENSG00000112031";
chr6	StringTie	exon	152998550	152998629	1000	-	.	gene_id "MSTRG.169957"; transcript_id "ENST00000464135"; exon_number "6"; gene_name "MTRF1L"; ref_gene_id "ENSG00000112031";
chr6	StringTie	exon	153002427	153002685	1000	-	.	gene_id "MSTRG.169957"; transcript_id "ENST00000464135"; exon_number "7"; gene_name "MTRF1L"; ref_gene_id "ENSG00000112031";
chr6	StringTie	transcript	152970519	152973985	1000	-	.	gene_id "MSTRG.169957"; transcript_id "ENST00000477822"; gene_name "FBXO5"; ref_gene_id "ENSG00000112029";
chr6	StringTie	exon	152970519	152971414	1000	-	.	gene_id "MSTRG.169957"; transcript_id "ENST00000477822"; exon_number "1"; gene_name "FBXO5"; ref_gene_id "ENSG00000112029";
chr6	StringTie	exon	152972272	152973985	1000	-	.	gene_id "MSTRG.169957"; transcript_id "ENST00000477822"; exon_number "2"; gene_name "FBXO5"; ref_gene_id "ENSG00000112029";
chr6	StringTie	transcript	152998293	153002536	1000	-	.	gene_id "MSTRG.169957"; transcript_id "ENST00000482526"; gene_name "MTRF1L"; ref_gene_id "ENSG00000112031";
chr6	StringTie	exon	152998293	152998629	1000	-	.	gene_id "MSTRG.169957"; transcript_id "ENST00000482526"; exon_number "1"; gene_name "MTRF1L"; ref_gene_id "ENSG00000112031";
chr6	StringTie	exon	153002427	153002536	1000	-	.	gene_id "MSTRG.169957"; transcript_id "ENST00000482526"; exon_number "2"; gene_name "MTRF1L"; ref_gene_id "ENSG00000112031";
chr6	StringTie	transcript	152991185	152998742	1000	-	.	gene_id "MSTRG.169957"; transcript_id "ENST00000485283"; gene_name "MTRF1L"; ref_gene_id "ENSG00000112031";
chr6	StringTie	exon	152991185	152991321	1000	-	.	gene_id "MSTRG.169957"; transcript_id "ENST00000485283"; exon_number "1"; gene_name "MTRF1L"; ref_gene_id "ENSG00000112031";
chr6	StringTie	exon	152992857	152992974	1000	-	.	gene_id "MSTRG.169957"; transcript_id "ENST00000485283"; exon_number "2"; gene_name "MTRF1L"; ref_gene_id "ENSG00000112031";
chr6	StringTie	exon	152994513	152994676	1000	-	.	gene_id "MSTRG.169957"; transcript_id "ENST00000485283"; exon_number "3"; gene_name "MTRF1L"; ref_gene_id "ENSG00000112031";
chr6	StringTie	exon	152995263	152995319	1000	-	.	gene_id "MSTRG.169957"; transcript_id "ENST00000485283"; exon_number "4"; gene_name "MTRF1L"; ref_gene_id "ENSG00000112031";
chr6	StringTie	exon	152998550	152998742	1000	-	.	gene_id "MSTRG.169957"; transcript_id "ENST00000485283"; exon_number "5"; gene_name "MTRF1L"; ref_gene_id "ENSG00000112031";
chr6	StringTie	transcript	152987362	153002685	1000	-	.	gene_id "MSTRG.169957"; transcript_id "ENST00000485512"; gene_name "MTRF1L"; ref_gene_id "ENSG00000112031";
chr6	StringTie	exon	152987362	152990095	1000	-	.	gene_id "MSTRG.169957"; transcript_id "ENST00000485512"; exon_number "1"; gene_name "MTRF1L"; ref_gene_id "ENSG00000112031";
chr6	StringTie	exon	152992857	152992974	1000	-	.	gene_id "MSTRG.169957"; transcript_id "ENST00000485512"; exon_number "2"; gene_name "MTRF1L"; ref_gene_id "ENSG00000112031";
chr6	StringTie	exon	152994513	152994676	1000	-	.	gene_id "MSTRG.169957"; transcript_id "ENST00000485512"; exon_number "3"; gene_name "MTRF1L"; ref_gene_id "ENSG00000112031";
chr6	StringTie	exon	152995136	152995294	1000	-	.	gene_id "MSTRG.169957"; transcript_id "ENST00000485512"; exon_number "4"; gene_name "MTRF1L"; ref_gene_id "ENSG00000112031";
chr6	StringTie	exon	152998550	152998629	1000	-	.	gene_id "MSTRG.169957"; transcript_id "ENST00000485512"; exon_number "5"; gene_name "MTRF1L"; ref_gene_id "ENSG00000112031";
chr6	StringTie	exon	153002427	153002685	1000	-	.	gene_id "MSTRG.169957"; transcript_id "ENST00000485512"; exon_number "6"; gene_name "MTRF1L"; ref_gene_id "ENSG00000112031";
chr6	StringTie	transcript	152970392	153049441	1000	-	.	gene_id "MSTRG.169957"; transcript_id "MSTRG.169957.1";
chr6	StringTie	exon	152970392	152971414	1000	-	.	gene_id "MSTRG.169957"; transcript_id "MSTRG.169957.1"; exon_number "1";
chr6	StringTie	exon	152972272	152972454	1000	-	.	gene_id "MSTRG.169957"; transcript_id "MSTRG.169957.1"; exon_number "2";
chr6	StringTie	exon	152973046	152973136	1000	-	.	gene_id "MSTRG.169957"; transcript_id "MSTRG.169957.1"; exon_number "3";
chr6	StringTie	exon	152974907	152975621	1000	-	.	gene_id "MSTRG.169957"; transcript_id "MSTRG.169957.1"; exon_number "4";
chr6	StringTie	exon	152983234	152987232	1000	-	.	gene_id "MSTRG.169957"; transcript_id "MSTRG.169957.1"; exon_number "5";
chr6	StringTie	exon	152987997	152990095	1000	-	.	gene_id "MSTRG.169957"; transcript_id "MSTRG.169957.1"; exon_number "6";
chr6	StringTie	exon	152991185	152991416	1000	-	.	gene_id "MSTRG.169957"; transcript_id "MSTRG.169957.1"; exon_number "7";
chr6	StringTie	exon	152992857	152992974	1000	-	.	gene_id "MSTRG.169957"; transcript_id "MSTRG.169957.1"; exon_number "8";
chr6	StringTie	exon	152994513	152994676	1000	-	.	gene_id "MSTRG.169957"; transcript_id "MSTRG.169957.1"; exon_number "9";
chr6	StringTie	exon	152995136	152995294	1000	-	.	gene_id "MSTRG.169957"; transcript_id "MSTRG.169957.1"; exon_number "10";
chr6	StringTie	exon	152998550	152998629	1000	-	.	gene_id "MSTRG.169957"; transcript_id "MSTRG.169957.1"; exon_number "11";
chr6	StringTie	exon	153002427	153011762	1000	-	.	gene_id "MSTRG.169957"; transcript_id "MSTRG.169957.1"; exon_number "12";
chr6	StringTie	exon	153016703	153016845	1000	-	.	gene_id "MSTRG.169957"; transcript_id "MSTRG.169957.1"; exon_number "13";
chr6	StringTie	exon	153024262	153024496	1000	-	.	gene_id "MSTRG.169957"; transcript_id "MSTRG.169957.1"; exon_number "14";
chr6	StringTie	exon	153026454	153026543	1000	-	.	gene_id "MSTRG.169957"; transcript_id "MSTRG.169957.1"; exon_number "15";
chr6	StringTie	exon	153043900	153044043	1000	-	.	gene_id "MSTRG.169957"; transcript_id "MSTRG.169957.1"; exon_number "16";
chr6	StringTie	exon	153048862	153049441	1000	-	.	gene_id "MSTRG.169957"; transcript_id "MSTRG.169957.1"; exon_number "17";
chr6	StringTie	transcript	152970506	152983628	1000	-	.	gene_id "MSTRG.169957"; transcript_id "MSTRG.169957.10";
chr6	StringTie	exon	152970506	152971414	1000	-	.	gene_id "MSTRG.169957"; transcript_id "MSTRG.169957.10"; exon_number "1";
chr6	StringTie	exon	152972272	152972454	1000	-	.	gene_id "MSTRG.169957"; transcript_id "MSTRG.169957.10"; exon_number "2";
chr6	StringTie	exon	152973046	152973136	1000	-	.	gene_id "MSTRG.169957"; transcript_id "MSTRG.169957.10"; exon_number "3";
chr6	StringTie	exon	152974907	152975621	1000	-	.	gene_id "MSTRG.169957"; transcript_id "MSTRG.169957.10"; exon_number "4";
chr6	StringTie	exon	152976855	152977038	1000	-	.	gene_id "MSTRG.169957"; transcript_id "MSTRG.169957.10"; exon_number "5";
chr6	StringTie	exon	152982857	152983628	1000	-	.	gene_id "MSTRG.169957"; transcript_id "MSTRG.169957.10"; exon_number "6";
chr6	StringTie	transcript	152970506	152983620	1000	-	.	gene_id "MSTRG.169957"; transcript_id "MSTRG.169957.11";
chr6	StringTie	exon	152970506	152971414	1000	-	.	gene_id "MSTRG.169957"; transcript_id "MSTRG.169957.11"; exon_number "1";
chr6	StringTie	exon	152972319	152972454	1000	-	.	gene_id "MSTRG.169957"; transcript_id "MSTRG.169957.11"; exon_number "2";
chr6	StringTie	exon	152973046	152973136	1000	-	.	gene_id "MSTRG.169957"; transcript_id "MSTRG.169957.11"; exon_number "3";
chr6	StringTie	exon	152974907	152975621	1000	-	.	gene_id "MSTRG.169957"; transcript_id "MSTRG.169957.11"; exon_number "4";
chr6	StringTie	exon	152983234	152983620	1000	-	.	gene_id "MSTRG.169957"; transcript_id "MSTRG.169957.11"; exon_number "5";
chr6	StringTie	transcript	152970512	152983727	1000	-	.	gene_id "MSTRG.169957"; transcript_id "MSTRG.169957.12";
chr6	StringTie	exon	152970512	152971414	1000	-	.	gene_id "MSTRG.169957"; transcript_id "MSTRG.169957.12"; exon_number "1";
chr6	StringTie	exon	152972272	152972454	1000	-	.	gene_id "MSTRG.169957"; transcript_id "MSTRG.169957.12"; exon_number "2";
chr6	StringTie	exon	152973046	152973136	1000	-	.	gene_id "MSTRG.169957"; transcript_id "MSTRG.169957.12"; exon_number "3";
chr6	StringTie	exon	152974907	152975621	1000	-	.	gene_id "MSTRG.169957"; transcript_id "MSTRG.169957.12"; exon_number "4";
chr6	StringTie	exon	152982853	152983727	1000	-	.	gene_id "MSTRG.169957"; transcript_id "MSTRG.169957.12"; exon_number "5";
chr6	StringTie	transcript	152970519	153047016	1000	-	.	gene_id "MSTRG.169957"; transcript_id "MSTRG.169957.13";
chr6	StringTie	exon	152970519	152971414	1000	-	.	gene_id "MSTRG.169957"; transcript_id "MSTRG.169957.13"; exon_number "1";
chr6	StringTie	exon	152972272	152972454	1000	-	.	gene_id "MSTRG.169957"; transcript_id "MSTRG.169957.13"; exon_number "2";
chr6	StringTie	exon	152973046	152973136	1000	-	.	gene_id "MSTRG.169957"; transcript_id "MSTRG.169957.13"; exon_number "3";
chr6	StringTie	exon	152974907	152975621	1000	-	.	gene_id "MSTRG.169957"; transcript_id "MSTRG.169957.13"; exon_number "4";
chr6	StringTie	exon	152983234	152987232	1000	-	.	gene_id "MSTRG.169957"; transcript_id "MSTRG.169957.13"; exon_number "5";
chr6	StringTie	exon	152987997	152990095	1000	-	.	gene_id "MSTRG.169957"; transcript_id "MSTRG.169957.13"; exon_number "6";
chr6	StringTie	exon	152991185	152991416	1000	-	.	gene_id "MSTRG.169957"; transcript_id "MSTRG.169957.13"; exon_number "7";
chr6	StringTie	exon	152992857	152992974	1000	-	.	gene_id "MSTRG.169957"; transcript_id "MSTRG.169957.13"; exon_number "8";
chr6	StringTie	exon	152994513	152994676	1000	-	.	gene_id "MSTRG.169957"; transcript_id "MSTRG.169957.13"; exon_number "9";
chr6	StringTie	exon	152995136	152995319	1000	-	.	gene_id "MSTRG.169957"; transcript_id "MSTRG.169957.13"; exon_number "10";
chr6	StringTie	exon	152998550	152998629	1000	-	.	gene_id "MSTRG.169957"; transcript_id "MSTRG.169957.13"; exon_number "11";
chr6	StringTie	exon	153002427	153011762	1000	-	.	gene_id "MSTRG.169957"; transcript_id "MSTRG.169957.13"; exon_number "12";
chr6	StringTie	exon	153024262	153024496	1000	-	.	gene_id "MSTRG.169957"; transcript_id "MSTRG.169957.13"; exon_number "13";
chr6	StringTie	exon	153026454	153026543	1000	-	.	gene_id "MSTRG.169957"; transcript_id "MSTRG.169957.13"; exon_number "14";
chr6	StringTie	exon	153043900	153044043	1000	-	.	gene_id "MSTRG.169957"; transcript_id "MSTRG.169957.13"; exon_number "15";
chr6	StringTie	exon	153046993	153047016	1000	-	.	gene_id "MSTRG.169957"; transcript_id "MSTRG.169957.13"; exon_number "16";
chr6	StringTie	transcript	152970519	153053385	1000	-	.	gene_id "MSTRG.169957"; transcript_id "MSTRG.169957.14";
chr6	StringTie	exon	152970519	152971414	1000	-	.	gene_id "MSTRG.169957"; transcript_id "MSTRG.169957.14"; exon_number "1";
chr6	StringTie	exon	152972272	152972454	1000	-	.	gene_id "MSTRG.169957"; transcript_id "MSTRG.169957.14"; exon_number "2";
chr6	StringTie	exon	152973046	152973136	1000	-	.	gene_id "MSTRG.169957"; transcript_id "MSTRG.169957.14"; exon_number "3";
chr6	StringTie	exon	152974907	152975621	1000	-	.	gene_id "MSTRG.169957"; transcript_id "MSTRG.169957.14"; exon_number "4";
chr6	StringTie	exon	152987050	152987232	1000	-	.	gene_id "MSTRG.169957"; transcript_id "MSTRG.169957.14"; exon_number "5";
chr6	StringTie	exon	152987997	152990095	1000	-	.	gene_id "MSTRG.169957"; transcript_id "MSTRG.169957.14"; exon_number "6";
chr6	StringTie	exon	152991185	152991416	1000	-	.	gene_id "MSTRG.169957"; transcript_id "MSTRG.169957.14"; exon_number "7";
chr6	StringTie	exon	152992857	152992974	1000	-	.	gene_id "MSTRG.169957"; transcript_id "MSTRG.169957.14"; exon_number "8";
chr6	StringTie	exon	152994513	152994676	1000	-	.	gene_id "MSTRG.169957"; transcript_id "MSTRG.169957.14"; exon_number "9";
chr6	StringTie	exon	152995136	152995294	1000	-	.	gene_id "MSTRG.169957"; transcript_id "MSTRG.169957.14"; exon_number "10";
chr6	StringTie	exon	152998550	152998629	1000	-	.	gene_id "MSTRG.169957"; transcript_id "MSTRG.169957.14"; exon_number "11";
chr6	StringTie	exon	153002427	153011762	1000	-	.	gene_id "MSTRG.169957"; transcript_id "MSTRG.169957.14"; exon_number "12";
chr6	StringTie	exon	153016703	153016845	1000	-	.	gene_id "MSTRG.169957"; transcript_id "MSTRG.169957.14"; exon_number "13";
chr6	StringTie	exon	153024262	153024496	1000	-	.	gene_id "MSTRG.169957"; transcript_id "MSTRG.169957.14"; exon_number "14";
chr6	StringTie	exon	153026454	153026543	1000	-	.	gene_id "MSTRG.169957"; transcript_id "MSTRG.169957.14"; exon_number "15";
chr6	StringTie	exon	153043900	153044043	1000	-	.	gene_id "MSTRG.169957"; transcript_id "MSTRG.169957.14"; exon_number "16";
chr6	StringTie	exon	153053362	153053385	1000	-	.	gene_id "MSTRG.169957"; transcript_id "MSTRG.169957.14"; exon_number "17";
chr6	StringTie	transcript	152970519	152973136	1000	-	.	gene_id "MSTRG.169957"; transcript_id "MSTRG.169957.15";
chr6	StringTie	exon	152970519	152971414	1000	-	.	gene_id "MSTRG.169957"; transcript_id "MSTRG.169957.15"; exon_number "1";
chr6	StringTie	exon	152973046	152973136	1000	-	.	gene_id "MSTRG.169957"; transcript_id "MSTRG.169957.15"; exon_number "2";
chr6	StringTie	transcript	152970519	152983586	1000	-	.	gene_id "MSTRG.169957"; transcript_id "MSTRG.169957.16";
chr6	StringTie	exon	152970519	152971414	1000	-	.	gene_id "MSTRG.169957"; transcript_id "MSTRG.169957.16"; exon_number "1";
chr6	StringTie	exon	152972272	152972454	1000	-	.	gene_id "MSTRG.169957"; transcript_id "MSTRG.169957.16"; exon_number "2";
chr6	StringTie	exon	152983234	152983586	1000	-	.	gene_id "MSTRG.169957"; transcript_id "MSTRG.169957.16"; exon_number "3";
chr6	StringTie	transcript	152970520	152976926	1000	-	.	gene_id "MSTRG.169957"; transcript_id "MSTRG.169957.18";
chr6	StringTie	exon	152970520	152971414	1000	-	.	gene_id "MSTRG.169957"; transcript_id "MSTRG.169957.18"; exon_number "1";
chr6	StringTie	exon	152972272	152972454	1000	-	.	gene_id "MSTRG.169957"; transcript_id "MSTRG.169957.18"; exon_number "2";
chr6	StringTie	exon	152973046	152973136	1000	-	.	gene_id "MSTRG.169957"; transcript_id "MSTRG.169957.18"; exon_number "3";
chr6	StringTie	exon	152974907	152975621	1000	-	.	gene_id "MSTRG.169957"; transcript_id "MSTRG.169957.18"; exon_number "4";
chr6	StringTie	exon	152976909	152976926	1000	-	.	gene_id "MSTRG.169957"; transcript_id "MSTRG.169957.18"; exon_number "5";
chr6	StringTie	transcript	152970526	152975763	1000	-	.	gene_id "MSTRG.169957"; transcript_id "MSTRG.169957.19";
chr6	StringTie	exon	152970526	152971414	1000	-	.	gene_id "MSTRG.169957"; transcript_id "MSTRG.169957.19"; exon_number "1";
chr6	StringTie	exon	152972272	152972454	1000	-	.	gene_id "MSTRG.169957"; transcript_id "MSTRG.169957.19"; exon_number "2";
chr6	StringTie	exon	152973046	152973136	1000	-	.	gene_id "MSTRG.169957"; transcript_id "MSTRG.169957.19"; exon_number "3";
chr6	StringTie	exon	152975241	152975763	1000	-	.	gene_id "MSTRG.169957"; transcript_id "MSTRG.169957.19"; exon_number "4";
chr6	StringTie	transcript	152970395	153131371	1000	-	.	gene_id "MSTRG.169957"; transcript_id "MSTRG.169957.2";
chr6	StringTie	exon	152970395	152971414	1000	-	.	gene_id "MSTRG.169957"; transcript_id "MSTRG.169957.2"; exon_number "1";
chr6	StringTie	exon	152972272	152972454	1000	-	.	gene_id "MSTRG.169957"; transcript_id "MSTRG.169957.2"; exon_number "2";
chr6	StringTie	exon	152973046	152973136	1000	-	.	gene_id "MSTRG.169957"; transcript_id "MSTRG.169957.2"; exon_number "3";
chr6	StringTie	exon	152974907	152975621	1000	-	.	gene_id "MSTRG.169957"; transcript_id "MSTRG.169957.2"; exon_number "4";
chr6	StringTie	exon	152982857	152990095	1000	-	.	gene_id "MSTRG.169957"; transcript_id "MSTRG.169957.2"; exon_number "5";
chr6	StringTie	exon	152991185	152991321	1000	-	.	gene_id "MSTRG.169957"; transcript_id "MSTRG.169957.2"; exon_number "6";
chr6	StringTie	exon	152992857	152992974	1000	-	.	gene_id "MSTRG.169957"; transcript_id "MSTRG.169957.2"; exon_number "7";
chr6	StringTie	exon	152994513	152994676	1000	-	.	gene_id "MSTRG.169957"; transcript_id "MSTRG.169957.2"; exon_number "8";
chr6	StringTie	exon	152995136	152995294	1000	-	.	gene_id "MSTRG.169957"; transcript_id "MSTRG.169957.2"; exon_number "9";
chr6	StringTie	exon	152998550	152998629	1000	-	.	gene_id "MSTRG.169957"; transcript_id "MSTRG.169957.2"; exon_number "10";
chr6	StringTie	exon	153002427	153011762	1000	-	.	gene_id "MSTRG.169957"; transcript_id "MSTRG.169957.2"; exon_number "11";
chr6	StringTie	exon	153024262	153024496	1000	-	.	gene_id "MSTRG.169957"; transcript_id "MSTRG.169957.2"; exon_number "12";
chr6	StringTie	exon	153026454	153026543	1000	-	.	gene_id "MSTRG.169957"; transcript_id "MSTRG.169957.2"; exon_number "13";
chr6	StringTie	exon	153043900	153044043	1000	-	.	gene_id "MSTRG.169957"; transcript_id "MSTRG.169957.2"; exon_number "14";
chr6	StringTie	exon	153131124	153131371	1000	-	.	gene_id "MSTRG.169957"; transcript_id "MSTRG.169957.2"; exon_number "15";
chr6	StringTie	transcript	152970540	152983622	1000	-	.	gene_id "MSTRG.169957"; transcript_id "MSTRG.169957.22";
chr6	StringTie	exon	152970540	152971414	1000	-	.	gene_id "MSTRG.169957"; transcript_id "MSTRG.169957.22"; exon_number "1";
chr6	StringTie	exon	152972272	152972454	1000	-	.	gene_id "MSTRG.169957"; transcript_id "MSTRG.169957.22"; exon_number "2";
chr6	StringTie	exon	152973046	152973136	1000	-	.	gene_id "MSTRG.169957"; transcript_id "MSTRG.169957.22"; exon_number "3";
chr6	StringTie	exon	152974907	152975621	1000	-	.	gene_id "MSTRG.169957"; transcript_id "MSTRG.169957.22"; exon_number "4";
chr6	StringTie	exon	152983036	152983622	1000	-	.	gene_id "MSTRG.169957"; transcript_id "MSTRG.169957.22"; exon_number "5";
chr6	StringTie	transcript	152976953	152983598	1000	-	.	gene_id "MSTRG.169957"; transcript_id "MSTRG.169957.23";
chr6	StringTie	exon	152976953	152977038	1000	-	.	gene_id "MSTRG.169957"; transcript_id "MSTRG.169957.23"; exon_number "1";
chr6	StringTie	exon	152983234	152983598	1000	-	.	gene_id "MSTRG.169957"; transcript_id "MSTRG.169957.23"; exon_number "2";
chr6	StringTie	transcript	152978955	152983153	1000	-	.	gene_id "MSTRG.169957"; transcript_id "MSTRG.169957.24";
chr6	StringTie	exon	152978955	152978987	1000	-	.	gene_id "MSTRG.169957"; transcript_id "MSTRG.169957.24"; exon_number "1";
chr6	StringTie	exon	152982857	152983153	1000	-	.	gene_id "MSTRG.169957"; transcript_id "MSTRG.169957.24"; exon_number "2";
chr6	StringTie	transcript	152983809	153048321	1000	-	.	gene_id "MSTRG.169957"; transcript_id "MSTRG.169957.25";
chr6	StringTie	exon	152983809	152990095	1000	-	.	gene_id "MSTRG.169957"; transcript_id "MSTRG.169957.25"; exon_number "1";
chr6	StringTie	exon	152992857	152992974	1000	-	.	gene_id "MSTRG.169957"; transcript_id "MSTRG.169957.25"; exon_number "2";
chr6	StringTie	exon	152994513	152994676	1000	-	.	gene_id "MSTRG.169957"; transcript_id "MSTRG.169957.25"; exon_number "3";
chr6	StringTie	exon	152995136	152995319	1000	-	.	gene_id "MSTRG.169957"; transcript_id "MSTRG.169957.25"; exon_number "4";
chr6	StringTie	exon	152998550	152998629	1000	-	.	gene_id "MSTRG.169957"; transcript_id "MSTRG.169957.25"; exon_number "5";
chr6	StringTie	exon	153002427	153011762	1000	-	.	gene_id "MSTRG.169957"; transcript_id "MSTRG.169957.25"; exon_number "6";
chr6	StringTie	exon	153024262	153024496	1000	-	.	gene_id "MSTRG.169957"; transcript_id "MSTRG.169957.25"; exon_number "7";
chr6	StringTie	exon	153026454	153026543	1000	-	.	gene_id "MSTRG.169957"; transcript_id "MSTRG.169957.25"; exon_number "8";
chr6	StringTie	exon	153043900	153044043	1000	-	.	gene_id "MSTRG.169957"; transcript_id "MSTRG.169957.25"; exon_number "9";
chr6	StringTie	exon	153047900	153048321	1000	-	.	gene_id "MSTRG.169957"; transcript_id "MSTRG.169957.25"; exon_number "10";
chr6	StringTie	transcript	152983809	153131354	1000	-	.	gene_id "MSTRG.169957"; transcript_id "MSTRG.169957.26";
chr6	StringTie	exon	152983809	152990095	1000	-	.	gene_id "MSTRG.169957"; transcript_id "MSTRG.169957.26"; exon_number "1";
chr6	StringTie	exon	152991185	152991416	1000	-	.	gene_id "MSTRG.169957"; transcript_id "MSTRG.169957.26"; exon_number "2";
chr6	StringTie	exon	152992857	152992974	1000	-	.	gene_id "MSTRG.169957"; transcript_id "MSTRG.169957.26"; exon_number "3";
chr6	StringTie	exon	152994513	152994676	1000	-	.	gene_id "MSTRG.169957"; transcript_id "MSTRG.169957.26"; exon_number "4";
chr6	StringTie	exon	152995244	152995319	1000	-	.	gene_id "MSTRG.169957"; transcript_id "MSTRG.169957.26"; exon_number "5";
chr6	StringTie	exon	152998550	152998629	1000	-	.	gene_id "MSTRG.169957"; transcript_id "MSTRG.169957.26"; exon_number "6";
chr6	StringTie	exon	153002427	153011762	1000	-	.	gene_id "MSTRG.169957"; transcript_id "MSTRG.169957.26"; exon_number "7";
chr6	StringTie	exon	153024262	153024496	1000	-	.	gene_id "MSTRG.169957"; transcript_id "MSTRG.169957.26"; exon_number "8";
chr6	StringTie	exon	153026454	153026543	1000	-	.	gene_id "MSTRG.169957"; transcript_id "MSTRG.169957.26"; exon_number "9";
chr6	StringTie	exon	153043900	153044043	1000	-	.	gene_id "MSTRG.169957"; transcript_id "MSTRG.169957.26"; exon_number "10";
chr6	StringTie	exon	153131124	153131354	1000	-	.	gene_id "MSTRG.169957"; transcript_id "MSTRG.169957.26"; exon_number "11";
chr6	StringTie	transcript	152983813	153002771	1000	-	.	gene_id "MSTRG.169957"; transcript_id "MSTRG.169957.27";
chr6	StringTie	exon	152983813	152987232	1000	-	.	gene_id "MSTRG.169957"; transcript_id "MSTRG.169957.27"; exon_number "1";
chr6	StringTie	exon	152987997	152990095	1000	-	.	gene_id "MSTRG.169957"; transcript_id "MSTRG.169957.27"; exon_number "2";
chr6	StringTie	exon	152991185	152991321	1000	-	.	gene_id "MSTRG.169957"; transcript_id "MSTRG.169957.27"; exon_number "3";
chr6	StringTie	exon	152992857	152992974	1000	-	.	gene_id "MSTRG.169957"; transcript_id "MSTRG.169957.27"; exon_number "4";
chr6	StringTie	exon	152994513	152994676	1000	-	.	gene_id "MSTRG.169957"; transcript_id "MSTRG.169957.27"; exon_number "5";
chr6	StringTie	exon	152995244	152995319	1000	-	.	gene_id "MSTRG.169957"; transcript_id "MSTRG.169957.27"; exon_number "6";
chr6	StringTie	exon	152998550	152998629	1000	-	.	gene_id "MSTRG.169957"; transcript_id "MSTRG.169957.27"; exon_number "7";
chr6	StringTie	exon	153002427	153002771	1000	-	.	gene_id "MSTRG.169957"; transcript_id "MSTRG.169957.27"; exon_number "8";
chr6	StringTie	transcript	152983813	153053563	1000	-	.	gene_id "MSTRG.169957"; transcript_id "MSTRG.169957.28";
chr6	StringTie	exon	152983813	152987232	1000	-	.	gene_id "MSTRG.169957"; transcript_id "MSTRG.169957.28"; exon_number "1";
chr6	StringTie	exon	152987997	152990095	1000	-	.	gene_id "MSTRG.169957"; transcript_id "MSTRG.169957.28"; exon_number "2";
chr6	StringTie	exon	152991185	152991321	1000	-	.	gene_id "MSTRG.169957"; transcript_id "MSTRG.169957.28"; exon_number "3";
chr6	StringTie	exon	152992857	152992974	1000	-	.	gene_id "MSTRG.169957"; transcript_id "MSTRG.169957.28"; exon_number "4";
chr6	StringTie	exon	152994513	152994676	1000	-	.	gene_id "MSTRG.169957"; transcript_id "MSTRG.169957.28"; exon_number "5";
chr6	StringTie	exon	152995136	152995294	1000	-	.	gene_id "MSTRG.169957"; transcript_id "MSTRG.169957.28"; exon_number "6";
chr6	StringTie	exon	152998550	152998629	1000	-	.	gene_id "MSTRG.169957"; transcript_id "MSTRG.169957.28"; exon_number "7";
chr6	StringTie	exon	153002427	153007123	1000	-	.	gene_id "MSTRG.169957"; transcript_id "MSTRG.169957.28"; exon_number "8";
chr6	StringTie	exon	153024262	153024496	1000	-	.	gene_id "MSTRG.169957"; transcript_id "MSTRG.169957.28"; exon_number "9";
chr6	StringTie	exon	153026454	153026543	1000	-	.	gene_id "MSTRG.169957"; transcript_id "MSTRG.169957.28"; exon_number "10";
chr6	StringTie	exon	153043900	153044043	1000	-	.	gene_id "MSTRG.169957"; transcript_id "MSTRG.169957.28"; exon_number "11";
chr6	StringTie	exon	153053362	153053563	1000	-	.	gene_id "MSTRG.169957"; transcript_id "MSTRG.169957.28"; exon_number "12";
chr6	StringTie	transcript	152983893	153047119	1000	-	.	gene_id "MSTRG.169957"; transcript_id "MSTRG.169957.29";
chr6	StringTie	exon	152983893	152990095	1000	-	.	gene_id "MSTRG.169957"; transcript_id "MSTRG.169957.29"; exon_number "1";
chr6	StringTie	exon	152991185	152991321	1000	-	.	gene_id "MSTRG.169957"; transcript_id "MSTRG.169957.29"; exon_number "2";
chr6	StringTie	exon	152992857	152992974	1000	-	.	gene_id "MSTRG.169957"; transcript_id "MSTRG.169957.29"; exon_number "3";
chr6	StringTie	exon	152994513	152994676	1000	-	.	gene_id "MSTRG.169957"; transcript_id "MSTRG.169957.29"; exon_number "4";
chr6	StringTie	exon	152995136	152995294	1000	-	.	gene_id "MSTRG.169957"; transcript_id "MSTRG.169957.29"; exon_number "5";
chr6	StringTie	exon	152998550	152998629	1000	-	.	gene_id "MSTRG.169957"; transcript_id "MSTRG.169957.29"; exon_number "6";
chr6	StringTie	exon	153002427	153011762	1000	-	.	gene_id "MSTRG.169957"; transcript_id "MSTRG.169957.29"; exon_number "7";
chr6	StringTie	exon	153024262	153024496	1000	-	.	gene_id "MSTRG.169957"; transcript_id "MSTRG.169957.29"; exon_number "8";
chr6	StringTie	exon	153026454	153026543	1000	-	.	gene_id "MSTRG.169957"; transcript_id "MSTRG.169957.29"; exon_number "9";
chr6	StringTie	exon	153043900	153044043	1000	-	.	gene_id "MSTRG.169957"; transcript_id "MSTRG.169957.29"; exon_number "10";
chr6	StringTie	exon	153046997	153047119	1000	-	.	gene_id "MSTRG.169957"; transcript_id "MSTRG.169957.29"; exon_number "11";
chr6	StringTie	transcript	152970417	153002794	1000	-	.	gene_id "MSTRG.169957"; transcript_id "MSTRG.169957.3";
chr6	StringTie	exon	152970417	152971414	1000	-	.	gene_id "MSTRG.169957"; transcript_id "MSTRG.169957.3"; exon_number "1";
chr6	StringTie	exon	152972272	152972454	1000	-	.	gene_id "MSTRG.169957"; transcript_id "MSTRG.169957.3"; exon_number "2";
chr6	StringTie	exon	152973046	152973136	1000	-	.	gene_id "MSTRG.169957"; transcript_id "MSTRG.169957.3"; exon_number "3";
chr6	StringTie	exon	152974907	152975621	1000	-	.	gene_id "MSTRG.169957"; transcript_id "MSTRG.169957.3"; exon_number "4";
chr6	StringTie	exon	152987011	152987232	1000	-	.	gene_id "MSTRG.169957"; transcript_id "MSTRG.169957.3"; exon_number "5";
chr6	StringTie	exon	152987997	152990095	1000	-	.	gene_id "MSTRG.169957"; transcript_id "MSTRG.169957.3"; exon_number "6";
chr6	StringTie	exon	152991185	152991321	1000	-	.	gene_id "MSTRG.169957"; transcript_id "MSTRG.169957.3"; exon_number "7";
chr6	StringTie	exon	152992857	152992974	1000	-	.	gene_id "MSTRG.169957"; transcript_id "MSTRG.169957.3"; exon_number "8";
chr6	StringTie	exon	152994513	152994676	1000	-	.	gene_id "MSTRG.169957"; transcript_id "MSTRG.169957.3"; exon_number "9";
chr6	StringTie	exon	152995136	152995319	1000	-	.	gene_id "MSTRG.169957"; transcript_id "MSTRG.169957.3"; exon_number "10";
chr6	StringTie	exon	152998550	152998629	1000	-	.	gene_id "MSTRG.169957"; transcript_id "MSTRG.169957.3"; exon_number "11";
chr6	StringTie	exon	153002427	153002794	1000	-	.	gene_id "MSTRG.169957"; transcript_id "MSTRG.169957.3"; exon_number "12";
chr6	StringTie	transcript	152984074	153002717	1000	-	.	gene_id "MSTRG.169957"; transcript_id "MSTRG.169957.30";
chr6	StringTie	exon	152984074	152987232	1000	-	.	gene_id "MSTRG.169957"; transcript_id "MSTRG.169957.30"; exon_number "1";
chr6	StringTie	exon	152987997	152990095	1000	-	.	gene_id "MSTRG.169957"; transcript_id "MSTRG.169957.30"; exon_number "2";
chr6	StringTie	exon	152991185	152991321	1000	-	.	gene_id "MSTRG.169957"; transcript_id "MSTRG.169957.30"; exon_number "3";
chr6	StringTie	exon	152992857	152992974	1000	-	.	gene_id "MSTRG.169957"; transcript_id "MSTRG.169957.30"; exon_number "4";
chr6	StringTie	exon	152994513	152994676	1000	-	.	gene_id "MSTRG.169957"; transcript_id "MSTRG.169957.30"; exon_number "5";
chr6	StringTie	exon	152995136	152995291	1000	-	.	gene_id "MSTRG.169957"; transcript_id "MSTRG.169957.30"; exon_number "6";
chr6	StringTie	exon	152998550	152998629	1000	-	.	gene_id "MSTRG.169957"; transcript_id "MSTRG.169957.30"; exon_number "7";
chr6	StringTie	exon	153002427	153002717	1000	-	.	gene_id "MSTRG.169957"; transcript_id "MSTRG.169957.30"; exon_number "8";
chr6	StringTie	transcript	152984295	153002807	1000	-	.	gene_id "MSTRG.169957"; transcript_id "MSTRG.169957.31";
chr6	StringTie	exon	152984295	152990095	1000	-	.	gene_id "MSTRG.169957"; transcript_id "MSTRG.169957.31"; exon_number "1";
chr6	StringTie	exon	152991185	152991416	1000	-	.	gene_id "MSTRG.169957"; transcript_id "MSTRG.169957.31"; exon_number "2";
chr6	StringTie	exon	152992857	152992974	1000	-	.	gene_id "MSTRG.169957"; transcript_id "MSTRG.169957.31"; exon_number "3";
chr6	StringTie	exon	152994513	152994676	1000	-	.	gene_id "MSTRG.169957"; transcript_id "MSTRG.169957.31"; exon_number "4";
chr6	StringTie	exon	152995136	152995319	1000	-	.	gene_id "MSTRG.169957"; transcript_id "MSTRG.169957.31"; exon_number "5";
chr6	StringTie	exon	152998550	152998629	1000	-	.	gene_id "MSTRG.169957"; transcript_id "MSTRG.169957.31"; exon_number "6";
chr6	StringTie	exon	153002427	153002807	1000	-	.	gene_id "MSTRG.169957"; transcript_id "MSTRG.169957.31"; exon_number "7";
chr6	StringTie	transcript	152984846	153002790	1000	-	.	gene_id "MSTRG.169957"; transcript_id "MSTRG.169957.32";
chr6	StringTie	exon	152984846	152987232	1000	-	.	gene_id "MSTRG.169957"; transcript_id "MSTRG.169957.32"; exon_number "1";
chr6	StringTie	exon	152987997	152990095	1000	-	.	gene_id "MSTRG.169957"; transcript_id "MSTRG.169957.32"; exon_number "2";
chr6	StringTie	exon	152991185	152991416	1000	-	.	gene_id "MSTRG.169957"; transcript_id "MSTRG.169957.32"; exon_number "3";
chr6	StringTie	exon	152992857	152992974	1000	-	.	gene_id "MSTRG.169957"; transcript_id "MSTRG.169957.32"; exon_number "4";
chr6	StringTie	exon	152994513	152994676	1000	-	.	gene_id "MSTRG.169957"; transcript_id "MSTRG.169957.32"; exon_number "5";
chr6	StringTie	exon	152995244	152995319	1000	-	.	gene_id "MSTRG.169957"; transcript_id "MSTRG.169957.32"; exon_number "6";
chr6	StringTie	exon	152998550	152998629	1000	-	.	gene_id "MSTRG.169957"; transcript_id "MSTRG.169957.32"; exon_number "7";
chr6	StringTie	exon	153002427	153002790	1000	-	.	gene_id "MSTRG.169957"; transcript_id "MSTRG.169957.32"; exon_number "8";
chr6	StringTie	transcript	152984999	152998188	1000	-	.	gene_id "MSTRG.169957"; transcript_id "MSTRG.169957.33";
chr6	StringTie	exon	152984999	152987232	1000	-	.	gene_id "MSTRG.169957"; transcript_id "MSTRG.169957.33"; exon_number "1";
chr6	StringTie	exon	152987997	152988046	1000	-	.	gene_id "MSTRG.169957"; transcript_id "MSTRG.169957.33"; exon_number "2";
chr6	StringTie	exon	152989784	152990095	1000	-	.	gene_id "MSTRG.169957"; transcript_id "MSTRG.169957.33"; exon_number "3";
chr6	StringTie	exon	152991185	152991321	1000	-	.	gene_id "MSTRG.169957"; transcript_id "MSTRG.169957.33"; exon_number "4";
chr6	StringTie	exon	152992857	152992974	1000	-	.	gene_id "MSTRG.169957"; transcript_id "MSTRG.169957.33"; exon_number "5";
chr6	StringTie	exon	152994513	152994676	1000	-	.	gene_id "MSTRG.169957"; transcript_id "MSTRG.169957.33"; exon_number "6";
chr6	StringTie	exon	152995136	152995294	1000	-	.	gene_id "MSTRG.169957"; transcript_id "MSTRG.169957.33"; exon_number "7";
chr6	StringTie	exon	152998005	152998188	1000	-	.	gene_id "MSTRG.169957"; transcript_id "MSTRG.169957.33"; exon_number "8";
chr6	StringTie	transcript	152985025	153131249	1000	-	.	gene_id "MSTRG.169957"; transcript_id "MSTRG.169957.34";
chr6	StringTie	exon	152985025	152987232	1000	-	.	gene_id "MSTRG.169957"; transcript_id "MSTRG.169957.34"; exon_number "1";
chr6	StringTie	exon	152987997	152990095	1000	-	.	gene_id "MSTRG.169957"; transcript_id "MSTRG.169957.34"; exon_number "2";
chr6	StringTie	exon	152991185	152991321	1000	-	.	gene_id "MSTRG.169957"; transcript_id "MSTRG.169957.34"; exon_number "3";
chr6	StringTie	exon	152992857	152992974	1000	-	.	gene_id "MSTRG.169957"; transcript_id "MSTRG.169957.34"; exon_number "4";
chr6	StringTie	exon	152994513	152994676	1000	-	.	gene_id "MSTRG.169957"; transcript_id "MSTRG.169957.34"; exon_number "5";
chr6	StringTie	exon	152995136	152995294	1000	-	.	gene_id "MSTRG.169957"; transcript_id "MSTRG.169957.34"; exon_number "6";
chr6	StringTie	exon	152998550	152998629	1000	-	.	gene_id "MSTRG.169957"; transcript_id "MSTRG.169957.34"; exon_number "7";
chr6	StringTie	exon	153002427	153011762	1000	-	.	gene_id "MSTRG.169957"; transcript_id "MSTRG.169957.34"; exon_number "8";
chr6	StringTie	exon	153024262	153024496	1000	-	.	gene_id "MSTRG.169957"; transcript_id "MSTRG.169957.34"; exon_number "9";
chr6	StringTie	exon	153026454	153026543	1000	-	.	gene_id "MSTRG.169957"; transcript_id "MSTRG.169957.34"; exon_number "10";
chr6	StringTie	exon	153043900	153044043	1000	-	.	gene_id "MSTRG.169957"; transcript_id "MSTRG.169957.34"; exon_number "11";
chr6	StringTie	exon	153131124	153131249	1000	-	.	gene_id "MSTRG.169957"; transcript_id "MSTRG.169957.34"; exon_number "12";
chr6	StringTie	transcript	152985143	153002717	1000	-	.	gene_id "MSTRG.169957"; transcript_id "MSTRG.169957.35";
chr6	StringTie	exon	152985143	152990095	1000	-	.	gene_id "MSTRG.169957"; transcript_id "MSTRG.169957.35"; exon_number "1";
chr6	StringTie	exon	152991185	152991321	1000	-	.	gene_id "MSTRG.169957"; transcript_id "MSTRG.169957.35"; exon_number "2";
chr6	StringTie	exon	152992857	152992974	1000	-	.	gene_id "MSTRG.169957"; transcript_id "MSTRG.169957.35"; exon_number "3";
chr6	StringTie	exon	152994513	152994676	1000	-	.	gene_id "MSTRG.169957"; transcript_id "MSTRG.169957.35"; exon_number "4";
chr6	StringTie	exon	152995136	152995294	1000	-	.	gene_id "MSTRG.169957"; transcript_id "MSTRG.169957.35"; exon_number "5";
chr6	StringTie	exon	152998005	152998150	1000	-	.	gene_id "MSTRG.169957"; transcript_id "MSTRG.169957.35"; exon_number "6";
chr6	StringTie	exon	152998550	152998629	1000	-	.	gene_id "MSTRG.169957"; transcript_id "MSTRG.169957.35"; exon_number "7";
chr6	StringTie	exon	153002427	153002717	1000	-	.	gene_id "MSTRG.169957"; transcript_id "MSTRG.169957.35"; exon_number "8";
chr6	StringTie	transcript	152985260	153002730	1000	-	.	gene_id "MSTRG.169957"; transcript_id "MSTRG.169957.36";
chr6	StringTie	exon	152985260	152985521	1000	-	.	gene_id "MSTRG.169957"; transcript_id "MSTRG.169957.36"; exon_number "1";
chr6	StringTie	exon	152987050	152990095	1000	-	.	gene_id "MSTRG.169957"; transcript_id "MSTRG.169957.36"; exon_number "2";
chr6	StringTie	exon	152991185	152991321	1000	-	.	gene_id "MSTRG.169957"; transcript_id "MSTRG.169957.36"; exon_number "3";
chr6	StringTie	exon	152992857	152992974	1000	-	.	gene_id "MSTRG.169957"; transcript_id "MSTRG.169957.36"; exon_number "4";
chr6	StringTie	exon	152994513	152994676	1000	-	.	gene_id "MSTRG.169957"; transcript_id "MSTRG.169957.36"; exon_number "5";
chr6	StringTie	exon	152995136	152995294	1000	-	.	gene_id "MSTRG.169957"; transcript_id "MSTRG.169957.36"; exon_number "6";
chr6	StringTie	exon	152998550	152998629	1000	-	.	gene_id "MSTRG.169957"; transcript_id "MSTRG.169957.36"; exon_number "7";
chr6	StringTie	exon	153002427	153002730	1000	-	.	gene_id "MSTRG.169957"; transcript_id "MSTRG.169957.36"; exon_number "8";
chr6	StringTie	transcript	152985262	153053422	1000	-	.	gene_id "MSTRG.169957"; transcript_id "MSTRG.169957.37";
chr6	StringTie	exon	152985262	152987232	1000	-	.	gene_id "MSTRG.169957"; transcript_id "MSTRG.169957.37"; exon_number "1";
chr6	StringTie	exon	152987997	152990095	1000	-	.	gene_id "MSTRG.169957"; transcript_id "MSTRG.169957.37"; exon_number "2";
chr6	StringTie	exon	152992857	152992974	1000	-	.	gene_id "MSTRG.169957"; transcript_id "MSTRG.169957.37"; exon_number "3";
chr6	StringTie	exon	152994513	152994676	1000	-	.	gene_id "MSTRG.169957"; transcript_id "MSTRG.169957.37"; exon_number "4";
chr6	StringTie	exon	152995136	152995319	1000	-	.	gene_id "MSTRG.169957"; transcript_id "MSTRG.169957.37"; exon_number "5";
chr6	StringTie	exon	152998550	152998629	1000	-	.	gene_id "MSTRG.169957"; transcript_id "MSTRG.169957.37"; exon_number "6";
chr6	StringTie	exon	153002427	153007123	1000	-	.	gene_id "MSTRG.169957"; transcript_id "MSTRG.169957.37"; exon_number "7";
chr6	StringTie	exon	153024262	153024496	1000	-	.	gene_id "MSTRG.169957"; transcript_id "MSTRG.169957.37"; exon_number "8";
chr6	StringTie	exon	153026454	153026543	1000	-	.	gene_id "MSTRG.169957"; transcript_id "MSTRG.169957.37"; exon_number "9";
chr6	StringTie	exon	153043900	153044043	1000	-	.	gene_id "MSTRG.169957"; transcript_id "MSTRG.169957.37"; exon_number "10";
chr6	StringTie	exon	153053362	153053422	1000	-	.	gene_id "MSTRG.169957"; transcript_id "MSTRG.169957.37"; exon_number "11";
chr6	StringTie	transcript	152985270	152998029	1000	-	.	gene_id "MSTRG.169957"; transcript_id "MSTRG.169957.38";
chr6	StringTie	exon	152985270	152990095	1000	-	.	gene_id "MSTRG.169957"; transcript_id "MSTRG.169957.38"; exon_number "1";
chr6	StringTie	exon	152992857	152992974	1000	-	.	gene_id "MSTRG.169957"; transcript_id "MSTRG.169957.38"; exon_number "2";
chr6	StringTie	exon	152994513	152994676	1000	-	.	gene_id "MSTRG.169957"; transcript_id "MSTRG.169957.38"; exon_number "3";
chr6	StringTie	exon	152995136	152995294	1000	-	.	gene_id "MSTRG.169957"; transcript_id "MSTRG.169957.38"; exon_number "4";
chr6	StringTie	exon	152998005	152998029	1000	-	.	gene_id "MSTRG.169957"; transcript_id "MSTRG.169957.38"; exon_number "5";
chr6	StringTie	transcript	152985331	153002739	1000	-	.	gene_id "MSTRG.169957"; transcript_id "MSTRG.169957.39";
chr6	StringTie	exon	152985331	152987232	1000	-	.	gene_id "MSTRG.169957"; transcript_id "MSTRG.169957.39"; exon_number "1";
chr6	StringTie	exon	152987997	152990095	1000	-	.	gene_id "MSTRG.169957"; transcript_id "MSTRG.169957.39"; exon_number "2";
chr6	StringTie	exon	152991185	152991416	1000	-	.	gene_id "MSTRG.169957"; transcript_id "MSTRG.169957.39"; exon_number "3";
chr6	StringTie	exon	152992857	152992974	1000	-	.	gene_id "MSTRG.169957"; transcript_id "MSTRG.169957.39"; exon_number "4";
chr6	StringTie	exon	152994513	152994676	1000	-	.	gene_id "MSTRG.169957"; transcript_id "MSTRG.169957.39"; exon_number "5";
chr6	StringTie	exon	152995136	152995291	1000	-	.	gene_id "MSTRG.169957"; transcript_id "MSTRG.169957.39"; exon_number "6";
chr6	StringTie	exon	152998550	152998629	1000	-	.	gene_id "MSTRG.169957"; transcript_id "MSTRG.169957.39"; exon_number "7";
chr6	StringTie	exon	153002427	153002739	1000	-	.	gene_id "MSTRG.169957"; transcript_id "MSTRG.169957.39"; exon_number "8";
chr6	StringTie	transcript	152970427	153049118	1000	-	.	gene_id "MSTRG.169957"; transcript_id "MSTRG.169957.4";
chr6	StringTie	exon	152970427	152971414	1000	-	.	gene_id "MSTRG.169957"; transcript_id "MSTRG.169957.4"; exon_number "1";
chr6	StringTie	exon	152972272	152972454	1000	-	.	gene_id "MSTRG.169957"; transcript_id "MSTRG.169957.4"; exon_number "2";
chr6	StringTie	exon	152973046	152973136	1000	-	.	gene_id "MSTRG.169957"; transcript_id "MSTRG.169957.4"; exon_number "3";
chr6	StringTie	exon	152974907	152975621	1000	-	.	gene_id "MSTRG.169957"; transcript_id "MSTRG.169957.4"; exon_number "4";
chr6	StringTie	exon	152982857	152990095	1000	-	.	gene_id "MSTRG.169957"; transcript_id "MSTRG.169957.4"; exon_number "5";
chr6	StringTie	exon	152991185	152991416	1000	-	.	gene_id "MSTRG.169957"; transcript_id "MSTRG.169957.4"; exon_number "6";
chr6	StringTie	exon	152992857	152992974	1000	-	.	gene_id "MSTRG.169957"; transcript_id "MSTRG.169957.4"; exon_number "7";
chr6	StringTie	exon	152994513	152994676	1000	-	.	gene_id "MSTRG.169957"; transcript_id "MSTRG.169957.4"; exon_number "8";
chr6	StringTie	exon	152995136	152995294	1000	-	.	gene_id "MSTRG.169957"; transcript_id "MSTRG.169957.4"; exon_number "9";
chr6	StringTie	exon	152998550	152998629	1000	-	.	gene_id "MSTRG.169957"; transcript_id "MSTRG.169957.4"; exon_number "10";
chr6	StringTie	exon	153002427	153011762	1000	-	.	gene_id "MSTRG.169957"; transcript_id "MSTRG.169957.4"; exon_number "11";
chr6	StringTie	exon	153024262	153024496	1000	-	.	gene_id "MSTRG.169957"; transcript_id "MSTRG.169957.4"; exon_number "12";
chr6	StringTie	exon	153026454	153026543	1000	-	.	gene_id "MSTRG.169957"; transcript_id "MSTRG.169957.4"; exon_number "13";
chr6	StringTie	exon	153043900	153044043	1000	-	.	gene_id "MSTRG.169957"; transcript_id "MSTRG.169957.4"; exon_number "14";
chr6	StringTie	exon	153047900	153049118	1000	-	.	gene_id "MSTRG.169957"; transcript_id "MSTRG.169957.4"; exon_number "15";
chr6	StringTie	transcript	152985392	153048634	1000	-	.	gene_id "MSTRG.169957"; transcript_id "MSTRG.169957.40";
chr6	StringTie	exon	152985392	152985527	1000	-	.	gene_id "MSTRG.169957"; transcript_id "MSTRG.169957.40"; exon_number "1";
chr6	StringTie	exon	152986923	152990095	1000	-	.	gene_id "MSTRG.169957"; transcript_id "MSTRG.169957.40"; exon_number "2";
chr6	StringTie	exon	152991185	152991321	1000	-	.	gene_id "MSTRG.169957"; transcript_id "MSTRG.169957.40"; exon_number "3";
chr6	StringTie	exon	152992857	152992974	1000	-	.	gene_id "MSTRG.169957"; transcript_id "MSTRG.169957.40"; exon_number "4";
chr6	StringTie	exon	152994513	152994676	1000	-	.	gene_id "MSTRG.169957"; transcript_id "MSTRG.169957.40"; exon_number "5";
chr6	StringTie	exon	152995136	152995294	1000	-	.	gene_id "MSTRG.169957"; transcript_id "MSTRG.169957.40"; exon_number "6";
chr6	StringTie	exon	152998550	152998629	1000	-	.	gene_id "MSTRG.169957"; transcript_id "MSTRG.169957.40"; exon_number "7";
chr6	StringTie	exon	153002427	153002969	1000	-	.	gene_id "MSTRG.169957"; transcript_id "MSTRG.169957.40"; exon_number "8";
chr6	StringTie	exon	153011532	153011762	1000	-	.	gene_id "MSTRG.169957"; transcript_id "MSTRG.169957.40"; exon_number "9";
chr6	StringTie	exon	153024262	153024496	1000	-	.	gene_id "MSTRG.169957"; transcript_id "MSTRG.169957.40"; exon_number "10";
chr6	StringTie	exon	153026454	153026543	1000	-	.	gene_id "MSTRG.169957"; transcript_id "MSTRG.169957.40"; exon_number "11";
chr6	StringTie	exon	153043900	153044043	1000	-	.	gene_id "MSTRG.169957"; transcript_id "MSTRG.169957.40"; exon_number "12";
chr6	StringTie	exon	153048520	153048634	1000	-	.	gene_id "MSTRG.169957"; transcript_id "MSTRG.169957.40"; exon_number "13";
chr6	StringTie	transcript	152985392	153002785	1000	-	.	gene_id "MSTRG.169957"; transcript_id "MSTRG.169957.41";
chr6	StringTie	exon	152985392	152987232	1000	-	.	gene_id "MSTRG.169957"; transcript_id "MSTRG.169957.41"; exon_number "1";
chr6	StringTie	exon	152995244	152995319	1000	-	.	gene_id "MSTRG.169957"; transcript_id "MSTRG.169957.41"; exon_number "2";
chr6	StringTie	exon	152998550	152998629	1000	-	.	gene_id "MSTRG.169957"; transcript_id "MSTRG.169957.41"; exon_number "3";
chr6	StringTie	exon	153002427	153002785	1000	-	.	gene_id "MSTRG.169957"; transcript_id "MSTRG.169957.41"; exon_number "4";
chr6	StringTie	transcript	152985393	153002668	1000	-	.	gene_id "MSTRG.169957"; transcript_id "MSTRG.169957.42";
chr6	StringTie	exon	152985393	152987232	1000	-	.	gene_id "MSTRG.169957"; transcript_id "MSTRG.169957.42"; exon_number "1";
chr6	StringTie	exon	152987997	152990095	1000	-	.	gene_id "MSTRG.169957"; transcript_id "MSTRG.169957.42"; exon_number "2";
chr6	StringTie	exon	152991185	152991321	1000	-	.	gene_id "MSTRG.169957"; transcript_id "MSTRG.169957.42"; exon_number "3";
chr6	StringTie	exon	152992857	152992974	1000	-	.	gene_id "MSTRG.169957"; transcript_id "MSTRG.169957.42"; exon_number "4";
chr6	StringTie	exon	152994513	152994676	1000	-	.	gene_id "MSTRG.169957"; transcript_id "MSTRG.169957.42"; exon_number "5";
chr6	StringTie	exon	152995136	152995294	1000	-	.	gene_id "MSTRG.169957"; transcript_id "MSTRG.169957.42"; exon_number "6";
chr6	StringTie	exon	152998550	152998629	1000	-	.	gene_id "MSTRG.169957"; transcript_id "MSTRG.169957.42"; exon_number "7";
chr6	StringTie	exon	153002427	153002444	1000	-	.	gene_id "MSTRG.169957"; transcript_id "MSTRG.169957.42"; exon_number "8";
chr6	StringTie	exon	153002466	153002668	1000	-	.	gene_id "MSTRG.169957"; transcript_id "MSTRG.169957.42"; exon_number "9";
chr6	StringTie	transcript	152985393	153002706	1000	-	.	gene_id "MSTRG.169957"; transcript_id "MSTRG.169957.43";
chr6	StringTie	exon	152985393	152987232	1000	-	.	gene_id "MSTRG.169957"; transcript_id "MSTRG.169957.43"; exon_number "1";
chr6	StringTie	exon	152987997	152988046	1000	-	.	gene_id "MSTRG.169957"; transcript_id "MSTRG.169957.43"; exon_number "2";
chr6	StringTie	exon	152989784	152990095	1000	-	.	gene_id "MSTRG.169957"; transcript_id "MSTRG.169957.43"; exon_number "3";
chr6	StringTie	exon	152991185	152991416	1000	-	.	gene_id "MSTRG.169957"; transcript_id "MSTRG.169957.43"; exon_number "4";
chr6	StringTie	exon	152992857	152992974	1000	-	.	gene_id "MSTRG.169957"; transcript_id "MSTRG.169957.43"; exon_number "5";
chr6	StringTie	exon	152994513	152994676	1000	-	.	gene_id "MSTRG.169957"; transcript_id "MSTRG.169957.43"; exon_number "6";
chr6	StringTie	exon	152995136	152995319	1000	-	.	gene_id "MSTRG.169957"; transcript_id "MSTRG.169957.43"; exon_number "7";
chr6	StringTie	exon	152998550	152998629	1000	-	.	gene_id "MSTRG.169957"; transcript_id "MSTRG.169957.43"; exon_number "8";
chr6	StringTie	exon	153002427	153002706	1000	-	.	gene_id "MSTRG.169957"; transcript_id "MSTRG.169957.43"; exon_number "9";
chr6	StringTie	transcript	152985398	153049629	1000	-	.	gene_id "MSTRG.169957"; transcript_id "MSTRG.169957.44";
chr6	StringTie	exon	152985398	152990095	1000	-	.	gene_id "MSTRG.169957"; transcript_id "MSTRG.169957.44"; exon_number "1";
chr6	StringTie	exon	152991185	152991416	1000	-	.	gene_id "MSTRG.169957"; transcript_id "MSTRG.169957.44"; exon_number "2";
chr6	StringTie	exon	152992857	152992974	1000	-	.	gene_id "MSTRG.169957"; transcript_id "MSTRG.169957.44"; exon_number "3";
chr6	StringTie	exon	152994513	152994676	1000	-	.	gene_id "MSTRG.169957"; transcript_id "MSTRG.169957.44"; exon_number "4";
chr6	StringTie	exon	152995136	152995294	1000	-	.	gene_id "MSTRG.169957"; transcript_id "MSTRG.169957.44"; exon_number "5";
chr6	StringTie	exon	152998550	152998629	1000	-	.	gene_id "MSTRG.169957"; transcript_id "MSTRG.169957.44"; exon_number "6";
chr6	StringTie	exon	153002427	153011762	1000	-	.	gene_id "MSTRG.169957"; transcript_id "MSTRG.169957.44"; exon_number "7";
chr6	StringTie	exon	153024262	153024496	1000	-	.	gene_id "MSTRG.169957"; transcript_id "MSTRG.169957.44"; exon_number "8";
chr6	StringTie	exon	153026454	153026543	1000	-	.	gene_id "MSTRG.169957"; transcript_id "MSTRG.169957.44"; exon_number "9";
chr6	StringTie	exon	153043900	153044043	1000	-	.	gene_id "MSTRG.169957"; transcript_id "MSTRG.169957.44"; exon_number "10";
chr6	StringTie	exon	153048862	153049629	1000	-	.	gene_id "MSTRG.169957"; transcript_id "MSTRG.169957.44"; exon_number "11";
chr6	StringTie	transcript	152985420	153002697	1000	-	.	gene_id "MSTRG.169957"; transcript_id "MSTRG.169957.45";
chr6	StringTie	exon	152985420	152987232	1000	-	.	gene_id "MSTRG.169957"; transcript_id "MSTRG.169957.45"; exon_number "1";
chr6	StringTie	exon	152989784	152990095	1000	-	.	gene_id "MSTRG.169957"; transcript_id "MSTRG.169957.45"; exon_number "2";
chr6	StringTie	exon	152991185	152991321	1000	-	.	gene_id "MSTRG.169957"; transcript_id "MSTRG.169957.45"; exon_number "3";
chr6	StringTie	exon	152992857	152992974	1000	-	.	gene_id "MSTRG.169957"; transcript_id "MSTRG.169957.45"; exon_number "4";
chr6	StringTie	exon	152994513	152994676	1000	-	.	gene_id "MSTRG.169957"; transcript_id "MSTRG.169957.45"; exon_number "5";
chr6	StringTie	exon	152995136	152995294	1000	-	.	gene_id "MSTRG.169957"; transcript_id "MSTRG.169957.45"; exon_number "6";
chr6	StringTie	exon	152998550	152998629	1000	-	.	gene_id "MSTRG.169957"; transcript_id "MSTRG.169957.45"; exon_number "7";
chr6	StringTie	exon	153002427	153002697	1000	-	.	gene_id "MSTRG.169957"; transcript_id "MSTRG.169957.45"; exon_number "8";
chr6	StringTie	transcript	152985424	153002778	1000	-	.	gene_id "MSTRG.169957"; transcript_id "MSTRG.169957.46";
chr6	StringTie	exon	152985424	152987232	1000	-	.	gene_id "MSTRG.169957"; transcript_id "MSTRG.169957.46"; exon_number "1";
chr6	StringTie	exon	152989784	152990095	1000	-	.	gene_id "MSTRG.169957"; transcript_id "MSTRG.169957.46"; exon_number "2";
chr6	StringTie	exon	152991185	152991416	1000	-	.	gene_id "MSTRG.169957"; transcript_id "MSTRG.169957.46"; exon_number "3";
chr6	StringTie	exon	152992857	152992974	1000	-	.	gene_id "MSTRG.169957"; transcript_id "MSTRG.169957.46"; exon_number "4";
chr6	StringTie	exon	152994513	152994676	1000	-	.	gene_id "MSTRG.169957"; transcript_id "MSTRG.169957.46"; exon_number "5";
chr6	StringTie	exon	152995136	152995319	1000	-	.	gene_id "MSTRG.169957"; transcript_id "MSTRG.169957.46"; exon_number "6";
chr6	StringTie	exon	152998550	152998629	1000	-	.	gene_id "MSTRG.169957"; transcript_id "MSTRG.169957.46"; exon_number "7";
chr6	StringTie	exon	153002427	153002778	1000	-	.	gene_id "MSTRG.169957"; transcript_id "MSTRG.169957.46"; exon_number "8";
chr6	StringTie	transcript	152985443	153002728	1000	-	.	gene_id "MSTRG.169957"; transcript_id "MSTRG.169957.47";
chr6	StringTie	exon	152985443	152988046	1000	-	.	gene_id "MSTRG.169957"; transcript_id "MSTRG.169957.47"; exon_number "1";
chr6	StringTie	exon	152989805	152990095	1000	-	.	gene_id "MSTRG.169957"; transcript_id "MSTRG.169957.47"; exon_number "2";
chr6	StringTie	exon	152991185	152991321	1000	-	.	gene_id "MSTRG.169957"; transcript_id "MSTRG.169957.47"; exon_number "3";
chr6	StringTie	exon	152992857	152992974	1000	-	.	gene_id "MSTRG.169957"; transcript_id "MSTRG.169957.47"; exon_number "4";
chr6	StringTie	exon	152994513	152994676	1000	-	.	gene_id "MSTRG.169957"; transcript_id "MSTRG.169957.47"; exon_number "5";
chr6	StringTie	exon	152995136	152995294	1000	-	.	gene_id "MSTRG.169957"; transcript_id "MSTRG.169957.47"; exon_number "6";
chr6	StringTie	exon	152998550	152998629	1000	-	.	gene_id "MSTRG.169957"; transcript_id "MSTRG.169957.47"; exon_number "7";
chr6	StringTie	exon	153002427	153002728	1000	-	.	gene_id "MSTRG.169957"; transcript_id "MSTRG.169957.47"; exon_number "8";
chr6	StringTie	transcript	152985562	153002698	1000	-	.	gene_id "MSTRG.169957"; transcript_id "MSTRG.169957.48";
chr6	StringTie	exon	152985562	152990095	1000	-	.	gene_id "MSTRG.169957"; transcript_id "MSTRG.169957.48"; exon_number "1";
chr6	StringTie	exon	152992857	152992974	1000	-	.	gene_id "MSTRG.169957"; transcript_id "MSTRG.169957.48"; exon_number "2";
chr6	StringTie	exon	152994513	152994676	1000	-	.	gene_id "MSTRG.169957"; transcript_id "MSTRG.169957.48"; exon_number "3";
chr6	StringTie	exon	152995244	152995294	1000	-	.	gene_id "MSTRG.169957"; transcript_id "MSTRG.169957.48"; exon_number "4";
chr6	StringTie	exon	152998550	152998629	1000	-	.	gene_id "MSTRG.169957"; transcript_id "MSTRG.169957.48"; exon_number "5";
chr6	StringTie	exon	153002427	153002698	1000	-	.	gene_id "MSTRG.169957"; transcript_id "MSTRG.169957.48"; exon_number "6";
chr6	StringTie	transcript	152985623	153002664	1000	-	.	gene_id "MSTRG.169957"; transcript_id "MSTRG.169957.49";
chr6	StringTie	exon	152985623	152986280	1000	-	.	gene_id "MSTRG.169957"; transcript_id "MSTRG.169957.49"; exon_number "1";
chr6	StringTie	exon	152987050	152990095	1000	-	.	gene_id "MSTRG.169957"; transcript_id "MSTRG.169957.49"; exon_number "2";
chr6	StringTie	exon	152991185	152991321	1000	-	.	gene_id "MSTRG.169957"; transcript_id "MSTRG.169957.49"; exon_number "3";
chr6	StringTie	exon	152992857	152992974	1000	-	.	gene_id "MSTRG.169957"; transcript_id "MSTRG.169957.49"; exon_number "4";
chr6	StringTie	exon	152994513	152994676	1000	-	.	gene_id "MSTRG.169957"; transcript_id "MSTRG.169957.49"; exon_number "5";
chr6	StringTie	exon	152995136	152995294	1000	-	.	gene_id "MSTRG.169957"; transcript_id "MSTRG.169957.49"; exon_number "6";
chr6	StringTie	exon	152998550	152998629	1000	-	.	gene_id "MSTRG.169957"; transcript_id "MSTRG.169957.49"; exon_number "7";
chr6	StringTie	exon	153002427	153002664	1000	-	.	gene_id "MSTRG.169957"; transcript_id "MSTRG.169957.49"; exon_number "8";
chr6	StringTie	transcript	152970440	153049877	1000	-	.	gene_id "MSTRG.169957"; transcript_id "MSTRG.169957.5";
chr6	StringTie	exon	152970440	152971414	1000	-	.	gene_id "MSTRG.169957"; transcript_id "MSTRG.169957.5"; exon_number "1";
chr6	StringTie	exon	152972272	152972454	1000	-	.	gene_id "MSTRG.169957"; transcript_id "MSTRG.169957.5"; exon_number "2";
chr6	StringTie	exon	152973046	152973136	1000	-	.	gene_id "MSTRG.169957"; transcript_id "MSTRG.169957.5"; exon_number "3";
chr6	StringTie	exon	152974907	152975621	1000	-	.	gene_id "MSTRG.169957"; transcript_id "MSTRG.169957.5"; exon_number "4";
chr6	StringTie	exon	152987011	152990095	1000	-	.	gene_id "MSTRG.169957"; transcript_id "MSTRG.169957.5"; exon_number "5";
chr6	StringTie	exon	152991185	152991321	1000	-	.	gene_id "MSTRG.169957"; transcript_id "MSTRG.169957.5"; exon_number "6";
chr6	StringTie	exon	152992857	152992974	1000	-	.	gene_id "MSTRG.169957"; transcript_id "MSTRG.169957.5"; exon_number "7";
chr6	StringTie	exon	152994513	152994676	1000	-	.	gene_id "MSTRG.169957"; transcript_id "MSTRG.169957.5"; exon_number "8";
chr6	StringTie	exon	152995136	152995294	1000	-	.	gene_id "MSTRG.169957"; transcript_id "MSTRG.169957.5"; exon_number "9";
chr6	StringTie	exon	152998550	152998629	1000	-	.	gene_id "MSTRG.169957"; transcript_id "MSTRG.169957.5"; exon_number "10";
chr6	StringTie	exon	153002427	153011762	1000	-	.	gene_id "MSTRG.169957"; transcript_id "MSTRG.169957.5"; exon_number "11";
chr6	StringTie	exon	153024262	153024496	1000	-	.	gene_id "MSTRG.169957"; transcript_id "MSTRG.169957.5"; exon_number "12";
chr6	StringTie	exon	153026454	153026543	1000	-	.	gene_id "MSTRG.169957"; transcript_id "MSTRG.169957.5"; exon_number "13";
chr6	StringTie	exon	153043900	153044043	1000	-	.	gene_id "MSTRG.169957"; transcript_id "MSTRG.169957.5"; exon_number "14";
chr6	StringTie	exon	153048862	153048998	1000	-	.	gene_id "MSTRG.169957"; transcript_id "MSTRG.169957.5"; exon_number "15";
chr6	StringTie	exon	153049850	153049877	1000	-	.	gene_id "MSTRG.169957"; transcript_id "MSTRG.169957.5"; exon_number "16";
chr6	StringTie	transcript	152986707	153002712	1000	-	.	gene_id "MSTRG.169957"; transcript_id "MSTRG.169957.50";
chr6	StringTie	exon	152986707	152987232	1000	-	.	gene_id "MSTRG.169957"; transcript_id "MSTRG.169957.50"; exon_number "1";
chr6	StringTie	exon	152989784	152990095	1000	-	.	gene_id "MSTRG.169957"; transcript_id "MSTRG.169957.50"; exon_number "2";
chr6	StringTie	exon	152991185	152991416	1000	-	.	gene_id "MSTRG.169957"; transcript_id "MSTRG.169957.50"; exon_number "3";
chr6	StringTie	exon	152992857	152992974	1000	-	.	gene_id "MSTRG.169957"; transcript_id "MSTRG.169957.50"; exon_number "4";
chr6	StringTie	exon	152994513	152994676	1000	-	.	gene_id "MSTRG.169957"; transcript_id "MSTRG.169957.50"; exon_number "5";
chr6	StringTie	exon	152995136	152995294	1000	-	.	gene_id "MSTRG.169957"; transcript_id "MSTRG.169957.50"; exon_number "6";
chr6	StringTie	exon	152998550	152998629	1000	-	.	gene_id "MSTRG.169957"; transcript_id "MSTRG.169957.50"; exon_number "7";
chr6	StringTie	exon	153002427	153002712	1000	-	.	gene_id "MSTRG.169957"; transcript_id "MSTRG.169957.50"; exon_number "8";
chr6	StringTie	transcript	152986775	153002747	1000	-	.	gene_id "MSTRG.169957"; transcript_id "MSTRG.169957.51";
chr6	StringTie	exon	152986775	152990095	1000	-	.	gene_id "MSTRG.169957"; transcript_id "MSTRG.169957.51"; exon_number "1";
chr6	StringTie	exon	152991185	152991416	1000	-	.	gene_id "MSTRG.169957"; transcript_id "MSTRG.169957.51"; exon_number "2";
chr6	StringTie	exon	152992857	152992974	1000	-	.	gene_id "MSTRG.169957"; transcript_id "MSTRG.169957.51"; exon_number "3";
chr6	StringTie	exon	152994513	152994676	1000	-	.	gene_id "MSTRG.169957"; transcript_id "MSTRG.169957.51"; exon_number "4";
chr6	StringTie	exon	152995136	152995294	1000	-	.	gene_id "MSTRG.169957"; transcript_id "MSTRG.169957.51"; exon_number "5";
chr6	StringTie	exon	152998005	152998153	1000	-	.	gene_id "MSTRG.169957"; transcript_id "MSTRG.169957.51"; exon_number "6";
chr6	StringTie	exon	152998550	152998629	1000	-	.	gene_id "MSTRG.169957"; transcript_id "MSTRG.169957.51"; exon_number "7";
chr6	StringTie	exon	153002427	153002747	1000	-	.	gene_id "MSTRG.169957"; transcript_id "MSTRG.169957.51"; exon_number "8";
chr6	StringTie	transcript	152986873	153002782	1000	-	.	gene_id "MSTRG.169957"; transcript_id "MSTRG.169957.52";
chr6	StringTie	exon	152986873	152988046	1000	-	.	gene_id "MSTRG.169957"; transcript_id "MSTRG.169957.52"; exon_number "1";
chr6	StringTie	exon	152989784	152990095	1000	-	.	gene_id "MSTRG.169957"; transcript_id "MSTRG.169957.52"; exon_number "2";
chr6	StringTie	exon	152991185	152991321	1000	-	.	gene_id "MSTRG.169957"; transcript_id "MSTRG.169957.52"; exon_number "3";
chr6	StringTie	exon	152992857	152992974	1000	-	.	gene_id "MSTRG.169957"; transcript_id "MSTRG.169957.52"; exon_number "4";
chr6	StringTie	exon	152994513	152994676	1000	-	.	gene_id "MSTRG.169957"; transcript_id "MSTRG.169957.52"; exon_number "5";
chr6	StringTie	exon	152995136	152995319	1000	-	.	gene_id "MSTRG.169957"; transcript_id "MSTRG.169957.52"; exon_number "6";
chr6	StringTie	exon	152998550	152998629	1000	-	.	gene_id "MSTRG.169957"; transcript_id "MSTRG.169957.52"; exon_number "7";
chr6	StringTie	exon	153002427	153002782	1000	-	.	gene_id "MSTRG.169957"; transcript_id "MSTRG.169957.52"; exon_number "8";
chr6	StringTie	transcript	152986887	153049310	1000	-	.	gene_id "MSTRG.169957"; transcript_id "MSTRG.169957.53";
chr6	StringTie	exon	152986887	152990095	1000	-	.	gene_id "MSTRG.169957"; transcript_id "MSTRG.169957.53"; exon_number "1";
chr6	StringTie	exon	152991185	152991416	1000	-	.	gene_id "MSTRG.169957"; transcript_id "MSTRG.169957.53"; exon_number "2";
chr6	StringTie	exon	152992857	152992974	1000	-	.	gene_id "MSTRG.169957"; transcript_id "MSTRG.169957.53"; exon_number "3";
chr6	StringTie	exon	152994513	152994676	1000	-	.	gene_id "MSTRG.169957"; transcript_id "MSTRG.169957.53"; exon_number "4";
chr6	StringTie	exon	152995244	152995294	1000	-	.	gene_id "MSTRG.169957"; transcript_id "MSTRG.169957.53"; exon_number "5";
chr6	StringTie	exon	152998550	152998629	1000	-	.	gene_id "MSTRG.169957"; transcript_id "MSTRG.169957.53"; exon_number "6";
chr6	StringTie	exon	153002427	153007123	1000	-	.	gene_id "MSTRG.169957"; transcript_id "MSTRG.169957.53"; exon_number "7";
chr6	StringTie	exon	153024262	153025142	1000	-	.	gene_id "MSTRG.169957"; transcript_id "MSTRG.169957.53"; exon_number "8";
chr6	StringTie	exon	153026454	153026543	1000	-	.	gene_id "MSTRG.169957"; transcript_id "MSTRG.169957.53"; exon_number "9";
chr6	StringTie	exon	153043900	153044043	1000	-	.	gene_id "MSTRG.169957"; transcript_id "MSTRG.169957.53"; exon_number "10";
chr6	StringTie	exon	153047900	153049310	1000	-	.	gene_id "MSTRG.169957"; transcript_id "MSTRG.169957.53"; exon_number "11";
chr6	StringTie	transcript	152986890	153002695	1000	-	.	gene_id "MSTRG.169957"; transcript_id "MSTRG.169957.54";
chr6	StringTie	exon	152986890	152990095	1000	-	.	gene_id "MSTRG.169957"; transcript_id "MSTRG.169957.54"; exon_number "1";
chr6	StringTie	exon	152991185	152991321	1000	-	.	gene_id "MSTRG.169957"; transcript_id "MSTRG.169957.54"; exon_number "2";
chr6	StringTie	exon	152992857	152992974	1000	-	.	gene_id "MSTRG.169957"; transcript_id "MSTRG.169957.54"; exon_number "3";
chr6	StringTie	exon	152994513	152994676	1000	-	.	gene_id "MSTRG.169957"; transcript_id "MSTRG.169957.54"; exon_number "4";
chr6	StringTie	exon	152998550	152998629	1000	-	.	gene_id "MSTRG.169957"; transcript_id "MSTRG.169957.54"; exon_number "5";
chr6	StringTie	exon	153002427	153002695	1000	-	.	gene_id "MSTRG.169957"; transcript_id "MSTRG.169957.54"; exon_number "6";
chr6	StringTie	transcript	152986964	153002729	1000	-	.	gene_id "MSTRG.169957"; transcript_id "MSTRG.169957.55";
chr6	StringTie	exon	152986964	152990095	1000	-	.	gene_id "MSTRG.169957"; transcript_id "MSTRG.169957.55"; exon_number "1";
chr6	StringTie	exon	152991185	152991321	1000	-	.	gene_id "MSTRG.169957"; transcript_id "MSTRG.169957.55"; exon_number "2";
chr6	StringTie	exon	152992857	152992974	1000	-	.	gene_id "MSTRG.169957"; transcript_id "MSTRG.169957.55"; exon_number "3";
chr6	StringTie	exon	152994513	152994676	1000	-	.	gene_id "MSTRG.169957"; transcript_id "MSTRG.169957.55"; exon_number "4";
chr6	StringTie	exon	152995244	152995294	1000	-	.	gene_id "MSTRG.169957"; transcript_id "MSTRG.169957.55"; exon_number "5";
chr6	StringTie	exon	152998550	152998629	1000	-	.	gene_id "MSTRG.169957"; transcript_id "MSTRG.169957.55"; exon_number "6";
chr6	StringTie	exon	153002427	153002729	1000	-	.	gene_id "MSTRG.169957"; transcript_id "MSTRG.169957.55"; exon_number "7";
chr6	StringTie	transcript	152986989	152998045	1000	-	.	gene_id "MSTRG.169957"; transcript_id "MSTRG.169957.56";
chr6	StringTie	exon	152986989	152987232	1000	-	.	gene_id "MSTRG.169957"; transcript_id "MSTRG.169957.56"; exon_number "1";
chr6	StringTie	exon	152987997	152990095	1000	-	.	gene_id "MSTRG.169957"; transcript_id "MSTRG.169957.56"; exon_number "2";
chr6	StringTie	exon	152991185	152991321	1000	-	.	gene_id "MSTRG.169957"; transcript_id "MSTRG.169957.56"; exon_number "3";
chr6	StringTie	exon	152992857	152992974	1000	-	.	gene_id "MSTRG.169957"; transcript_id "MSTRG.169957.56"; exon_number "4";
chr6	StringTie	exon	152994513	152994676	1000	-	.	gene_id "MSTRG.169957"; transcript_id "MSTRG.169957.56"; exon_number "5";
chr6	StringTie	exon	152995136	152995294	1000	-	.	gene_id "MSTRG.169957"; transcript_id "MSTRG.169957.56"; exon_number "6";
chr6	StringTie	exon	152998005	152998045	1000	-	.	gene_id "MSTRG.169957"; transcript_id "MSTRG.169957.56"; exon_number "7";
chr6	StringTie	transcript	152986996	153002638	1000	-	.	gene_id "MSTRG.169957"; transcript_id "MSTRG.169957.57";
chr6	StringTie	exon	152986996	152987232	1000	-	.	gene_id "MSTRG.169957"; transcript_id "MSTRG.169957.57"; exon_number "1";
chr6	StringTie	exon	152987997	152990095	1000	-	.	gene_id "MSTRG.169957"; transcript_id "MSTRG.169957.57"; exon_number "2";
chr6	StringTie	exon	152992857	152992974	1000	-	.	gene_id "MSTRG.169957"; transcript_id "MSTRG.169957.57"; exon_number "3";
chr6	StringTie	exon	152994513	152994676	1000	-	.	gene_id "MSTRG.169957"; transcript_id "MSTRG.169957.57"; exon_number "4";
chr6	StringTie	exon	152995136	152995319	1000	-	.	gene_id "MSTRG.169957"; transcript_id "MSTRG.169957.57"; exon_number "5";
chr6	StringTie	exon	152998005	152998150	1000	-	.	gene_id "MSTRG.169957"; transcript_id "MSTRG.169957.57"; exon_number "6";
chr6	StringTie	exon	152998550	152998629	1000	-	.	gene_id "MSTRG.169957"; transcript_id "MSTRG.169957.57"; exon_number "7";
chr6	StringTie	exon	153002427	153002638	1000	-	.	gene_id "MSTRG.169957"; transcript_id "MSTRG.169957.57"; exon_number "8";
chr6	StringTie	transcript	152987010	152998050	1000	-	.	gene_id "MSTRG.169957"; transcript_id "MSTRG.169957.58";
chr6	StringTie	exon	152987010	152990095	1000	-	.	gene_id "MSTRG.169957"; transcript_id "MSTRG.169957.58"; exon_number "1";
chr6	StringTie	exon	152991185	152991416	1000	-	.	gene_id "MSTRG.169957"; transcript_id "MSTRG.169957.58"; exon_number "2";
chr6	StringTie	exon	152992857	152992974	1000	-	.	gene_id "MSTRG.169957"; transcript_id "MSTRG.169957.58"; exon_number "3";
chr6	StringTie	exon	152994513	152994676	1000	-	.	gene_id "MSTRG.169957"; transcript_id "MSTRG.169957.58"; exon_number "4";
chr6	StringTie	exon	152995136	152995319	1000	-	.	gene_id "MSTRG.169957"; transcript_id "MSTRG.169957.58"; exon_number "5";
chr6	StringTie	exon	152998005	152998050	1000	-	.	gene_id "MSTRG.169957"; transcript_id "MSTRG.169957.58"; exon_number "6";
chr6	StringTie	transcript	152987021	153002685	1000	-	.	gene_id "MSTRG.169957"; transcript_id "MSTRG.169957.59";
chr6	StringTie	exon	152987021	152987232	1000	-	.	gene_id "MSTRG.169957"; transcript_id "MSTRG.169957.59"; exon_number "1";
chr6	StringTie	exon	152987997	152990095	1000	-	.	gene_id "MSTRG.169957"; transcript_id "MSTRG.169957.59"; exon_number "2";
chr6	StringTie	exon	152992857	152992974	1000	-	.	gene_id "MSTRG.169957"; transcript_id "MSTRG.169957.59"; exon_number "3";
chr6	StringTie	exon	152994513	152994676	1000	-	.	gene_id "MSTRG.169957"; transcript_id "MSTRG.169957.59"; exon_number "4";
chr6	StringTie	exon	152995136	152995294	1000	-	.	gene_id "MSTRG.169957"; transcript_id "MSTRG.169957.59"; exon_number "5";
chr6	StringTie	exon	152998550	152998629	1000	-	.	gene_id "MSTRG.169957"; transcript_id "MSTRG.169957.59"; exon_number "6";
chr6	StringTie	exon	153002427	153002685	1000	-	.	gene_id "MSTRG.169957"; transcript_id "MSTRG.169957.59"; exon_number "7";
chr6	StringTie	transcript	152970464	153053420	1000	-	.	gene_id "MSTRG.169957"; transcript_id "MSTRG.169957.6";
chr6	StringTie	exon	152970464	152971414	1000	-	.	gene_id "MSTRG.169957"; transcript_id "MSTRG.169957.6"; exon_number "1";
chr6	StringTie	exon	152972272	152972454	1000	-	.	gene_id "MSTRG.169957"; transcript_id "MSTRG.169957.6"; exon_number "2";
chr6	StringTie	exon	152973046	152973136	1000	-	.	gene_id "MSTRG.169957"; transcript_id "MSTRG.169957.6"; exon_number "3";
chr6	StringTie	exon	152974907	152975621	1000	-	.	gene_id "MSTRG.169957"; transcript_id "MSTRG.169957.6"; exon_number "4";
chr6	StringTie	exon	152983234	152987232	1000	-	.	gene_id "MSTRG.169957"; transcript_id "MSTRG.169957.6"; exon_number "5";
chr6	StringTie	exon	152987997	152990095	1000	-	.	gene_id "MSTRG.169957"; transcript_id "MSTRG.169957.6"; exon_number "6";
chr6	StringTie	exon	152991185	152991321	1000	-	.	gene_id "MSTRG.169957"; transcript_id "MSTRG.169957.6"; exon_number "7";
chr6	StringTie	exon	152992857	152992974	1000	-	.	gene_id "MSTRG.169957"; transcript_id "MSTRG.169957.6"; exon_number "8";
chr6	StringTie	exon	152994513	152994676	1000	-	.	gene_id "MSTRG.169957"; transcript_id "MSTRG.169957.6"; exon_number "9";
chr6	StringTie	exon	152995136	152995294	1000	-	.	gene_id "MSTRG.169957"; transcript_id "MSTRG.169957.6"; exon_number "10";
chr6	StringTie	exon	152998550	152998629	1000	-	.	gene_id "MSTRG.169957"; transcript_id "MSTRG.169957.6"; exon_number "11";
chr6	StringTie	exon	153002427	153011762	1000	-	.	gene_id "MSTRG.169957"; transcript_id "MSTRG.169957.6"; exon_number "12";
chr6	StringTie	exon	153024262	153024496	1000	-	.	gene_id "MSTRG.169957"; transcript_id "MSTRG.169957.6"; exon_number "13";
chr6	StringTie	exon	153026454	153026543	1000	-	.	gene_id "MSTRG.169957"; transcript_id "MSTRG.169957.6"; exon_number "14";
chr6	StringTie	exon	153043900	153044043	1000	-	.	gene_id "MSTRG.169957"; transcript_id "MSTRG.169957.6"; exon_number "15";
chr6	StringTie	exon	153053362	153053420	1000	-	.	gene_id "MSTRG.169957"; transcript_id "MSTRG.169957.6"; exon_number "16";
chr6	StringTie	transcript	152987140	152998036	1000	-	.	gene_id "MSTRG.169957"; transcript_id "MSTRG.169957.60";
chr6	StringTie	exon	152987140	152990095	1000	-	.	gene_id "MSTRG.169957"; transcript_id "MSTRG.169957.60"; exon_number "1";
chr6	StringTie	exon	152991185	152991321	1000	-	.	gene_id "MSTRG.169957"; transcript_id "MSTRG.169957.60"; exon_number "2";
chr6	StringTie	exon	152992857	152992974	1000	-	.	gene_id "MSTRG.169957"; transcript_id "MSTRG.169957.60"; exon_number "3";
chr6	StringTie	exon	152994513	152994676	1000	-	.	gene_id "MSTRG.169957"; transcript_id "MSTRG.169957.60"; exon_number "4";
chr6	StringTie	exon	152995136	152995319	1000	-	.	gene_id "MSTRG.169957"; transcript_id "MSTRG.169957.60"; exon_number "5";
chr6	StringTie	exon	152998005	152998036	1000	-	.	gene_id "MSTRG.169957"; transcript_id "MSTRG.169957.60"; exon_number "6";
chr6	StringTie	transcript	152987187	153002704	1000	-	.	gene_id "MSTRG.169957"; transcript_id "MSTRG.169957.61";
chr6	StringTie	exon	152987187	152990095	1000	-	.	gene_id "MSTRG.169957"; transcript_id "MSTRG.169957.61"; exon_number "1";
chr6	StringTie	exon	152991185	152991321	1000	-	.	gene_id "MSTRG.169957"; transcript_id "MSTRG.169957.61"; exon_number "2";
chr6	StringTie	exon	152992857	152992974	1000	-	.	gene_id "MSTRG.169957"; transcript_id "MSTRG.169957.61"; exon_number "3";
chr6	StringTie	exon	152998550	152998629	1000	-	.	gene_id "MSTRG.169957"; transcript_id "MSTRG.169957.61"; exon_number "4";
chr6	StringTie	exon	153002427	153002704	1000	-	.	gene_id "MSTRG.169957"; transcript_id "MSTRG.169957.61"; exon_number "5";
chr6	StringTie	transcript	152987191	152998868	1000	-	.	gene_id "MSTRG.169957"; transcript_id "MSTRG.169957.62";
chr6	StringTie	exon	152987191	152988046	1000	-	.	gene_id "MSTRG.169957"; transcript_id "MSTRG.169957.62"; exon_number "1";
chr6	StringTie	exon	152989784	152990095	1000	-	.	gene_id "MSTRG.169957"; transcript_id "MSTRG.169957.62"; exon_number "2";
chr6	StringTie	exon	152991185	152991321	1000	-	.	gene_id "MSTRG.169957"; transcript_id "MSTRG.169957.62"; exon_number "3";
chr6	StringTie	exon	152992857	152992974	1000	-	.	gene_id "MSTRG.169957"; transcript_id "MSTRG.169957.62"; exon_number "4";
chr6	StringTie	exon	152994513	152994676	1000	-	.	gene_id "MSTRG.169957"; transcript_id "MSTRG.169957.62"; exon_number "5";
chr6	StringTie	exon	152995244	152995319	1000	-	.	gene_id "MSTRG.169957"; transcript_id "MSTRG.169957.62"; exon_number "6";
chr6	StringTie	exon	152998550	152998868	1000	-	.	gene_id "MSTRG.169957"; transcript_id "MSTRG.169957.62"; exon_number "7";
chr6	StringTie	transcript	152987192	153002712	1000	-	.	gene_id "MSTRG.169957"; transcript_id "MSTRG.169957.63";
chr6	StringTie	exon	152987192	152990095	1000	-	.	gene_id "MSTRG.169957"; transcript_id "MSTRG.169957.63"; exon_number "1";
chr6	StringTie	exon	152991185	152991321	1000	-	.	gene_id "MSTRG.169957"; transcript_id "MSTRG.169957.63"; exon_number "2";
chr6	StringTie	exon	152992857	152992974	1000	-	.	gene_id "MSTRG.169957"; transcript_id "MSTRG.169957.63"; exon_number "3";
chr6	StringTie	exon	152994513	152994676	1000	-	.	gene_id "MSTRG.169957"; transcript_id "MSTRG.169957.63"; exon_number "4";
chr6	StringTie	exon	152995136	152995294	1000	-	.	gene_id "MSTRG.169957"; transcript_id "MSTRG.169957.63"; exon_number "5";
chr6	StringTie	exon	152998005	152998153	1000	-	.	gene_id "MSTRG.169957"; transcript_id "MSTRG.169957.63"; exon_number "6";
chr6	StringTie	exon	152998550	152998629	1000	-	.	gene_id "MSTRG.169957"; transcript_id "MSTRG.169957.63"; exon_number "7";
chr6	StringTie	exon	153002427	153002712	1000	-	.	gene_id "MSTRG.169957"; transcript_id "MSTRG.169957.63"; exon_number "8";
chr6	StringTie	transcript	152987202	152998055	1000	-	.	gene_id "MSTRG.169957"; transcript_id "MSTRG.169957.64";
chr6	StringTie	exon	152987202	152990095	1000	-	.	gene_id "MSTRG.169957"; transcript_id "MSTRG.169957.64"; exon_number "1";
chr6	StringTie	exon	152992857	152992974	1000	-	.	gene_id "MSTRG.169957"; transcript_id "MSTRG.169957.64"; exon_number "2";
chr6	StringTie	exon	152994513	152994676	1000	-	.	gene_id "MSTRG.169957"; transcript_id "MSTRG.169957.64"; exon_number "3";
chr6	StringTie	exon	152995136	152995319	1000	-	.	gene_id "MSTRG.169957"; transcript_id "MSTRG.169957.64"; exon_number "4";
chr6	StringTie	exon	152998005	152998055	1000	-	.	gene_id "MSTRG.169957"; transcript_id "MSTRG.169957.64"; exon_number "5";
chr6	StringTie	transcript	152987274	153057733	1000	-	.	gene_id "MSTRG.169957"; transcript_id "MSTRG.169957.65";
chr6	StringTie	exon	152987274	152990095	1000	-	.	gene_id "MSTRG.169957"; transcript_id "MSTRG.169957.65"; exon_number "1";
chr6	StringTie	exon	152991185	152991416	1000	-	.	gene_id "MSTRG.169957"; transcript_id "MSTRG.169957.65"; exon_number "2";
chr6	StringTie	exon	152992857	152992974	1000	-	.	gene_id "MSTRG.169957"; transcript_id "MSTRG.169957.65"; exon_number "3";
chr6	StringTie	exon	152994513	152994676	1000	-	.	gene_id "MSTRG.169957"; transcript_id "MSTRG.169957.65"; exon_number "4";
chr6	StringTie	exon	152995244	152995294	1000	-	.	gene_id "MSTRG.169957"; transcript_id "MSTRG.169957.65"; exon_number "5";
chr6	StringTie	exon	152998550	152998629	1000	-	.	gene_id "MSTRG.169957"; transcript_id "MSTRG.169957.65"; exon_number "6";
chr6	StringTie	exon	153002427	153011762	1000	-	.	gene_id "MSTRG.169957"; transcript_id "MSTRG.169957.65"; exon_number "7";
chr6	StringTie	exon	153024262	153024496	1000	-	.	gene_id "MSTRG.169957"; transcript_id "MSTRG.169957.65"; exon_number "8";
chr6	StringTie	exon	153026454	153026543	1000	-	.	gene_id "MSTRG.169957"; transcript_id "MSTRG.169957.65"; exon_number "9";
chr6	StringTie	exon	153043900	153044043	1000	-	.	gene_id "MSTRG.169957"; transcript_id "MSTRG.169957.65"; exon_number "10";
chr6	StringTie	exon	153057705	153057733	1000	-	.	gene_id "MSTRG.169957"; transcript_id "MSTRG.169957.65"; exon_number "11";
chr6	StringTie	transcript	152970475	153048955	1000	-	.	gene_id "MSTRG.169957"; transcript_id "MSTRG.169957.7";
chr6	StringTie	exon	152970475	152971414	1000	-	.	gene_id "MSTRG.169957"; transcript_id "MSTRG.169957.7"; exon_number "1";
chr6	StringTie	exon	152972272	152972454	1000	-	.	gene_id "MSTRG.169957"; transcript_id "MSTRG.169957.7"; exon_number "2";
chr6	StringTie	exon	152973046	152973136	1000	-	.	gene_id "MSTRG.169957"; transcript_id "MSTRG.169957.7"; exon_number "3";
chr6	StringTie	exon	152974907	152975621	1000	-	.	gene_id "MSTRG.169957"; transcript_id "MSTRG.169957.7"; exon_number "4";
chr6	StringTie	exon	152983234	152987232	1000	-	.	gene_id "MSTRG.169957"; transcript_id "MSTRG.169957.7"; exon_number "5";
chr6	StringTie	exon	152987997	152990095	1000	-	.	gene_id "MSTRG.169957"; transcript_id "MSTRG.169957.7"; exon_number "6";
chr6	StringTie	exon	152991185	152991321	1000	-	.	gene_id "MSTRG.169957"; transcript_id "MSTRG.169957.7"; exon_number "7";
chr6	StringTie	exon	152992857	152992974	1000	-	.	gene_id "MSTRG.169957"; transcript_id "MSTRG.169957.7"; exon_number "8";
chr6	StringTie	exon	152994513	152994676	1000	-	.	gene_id "MSTRG.169957"; transcript_id "MSTRG.169957.7"; exon_number "9";
chr6	StringTie	exon	152995136	152995294	1000	-	.	gene_id "MSTRG.169957"; transcript_id "MSTRG.169957.7"; exon_number "10";
chr6	StringTie	exon	152998550	152998629	1000	-	.	gene_id "MSTRG.169957"; transcript_id "MSTRG.169957.7"; exon_number "11";
chr6	StringTie	exon	153002427	153016845	1000	-	.	gene_id "MSTRG.169957"; transcript_id "MSTRG.169957.7"; exon_number "12";
chr6	StringTie	exon	153024262	153024496	1000	-	.	gene_id "MSTRG.169957"; transcript_id "MSTRG.169957.7"; exon_number "13";
chr6	StringTie	exon	153026454	153026543	1000	-	.	gene_id "MSTRG.169957"; transcript_id "MSTRG.169957.7"; exon_number "14";
chr6	StringTie	exon	153043900	153044043	1000	-	.	gene_id "MSTRG.169957"; transcript_id "MSTRG.169957.7"; exon_number "15";
chr6	StringTie	exon	153048862	153048955	1000	-	.	gene_id "MSTRG.169957"; transcript_id "MSTRG.169957.7"; exon_number "16";
chr6	StringTie	transcript	152991096	153002640	1000	-	.	gene_id "MSTRG.169957"; transcript_id "MSTRG.169957.73";
chr6	StringTie	exon	152991096	152991321	1000	-	.	gene_id "MSTRG.169957"; transcript_id "MSTRG.169957.73"; exon_number "1";
chr6	StringTie	exon	152992857	152992974	1000	-	.	gene_id "MSTRG.169957"; transcript_id "MSTRG.169957.73"; exon_number "2";
chr6	StringTie	exon	152994513	152994676	1000	-	.	gene_id "MSTRG.169957"; transcript_id "MSTRG.169957.73"; exon_number "3";
chr6	StringTie	exon	152995136	152995319	1000	-	.	gene_id "MSTRG.169957"; transcript_id "MSTRG.169957.73"; exon_number "4";
chr6	StringTie	exon	152998545	152998629	1000	-	.	gene_id "MSTRG.169957"; transcript_id "MSTRG.169957.73"; exon_number "5";
chr6	StringTie	exon	153002427	153002640	1000	-	.	gene_id "MSTRG.169957"; transcript_id "MSTRG.169957.73"; exon_number "6";
chr6	StringTie	transcript	153003386	153049441	1000	-	.	gene_id "MSTRG.169957"; transcript_id "MSTRG.169957.78";
chr6	StringTie	exon	153003386	153011762	1000	-	.	gene_id "MSTRG.169957"; transcript_id "MSTRG.169957.78"; exon_number "1";
chr6	StringTie	exon	153016703	153025142	1000	-	.	gene_id "MSTRG.169957"; transcript_id "MSTRG.169957.78"; exon_number "2";
chr6	StringTie	exon	153026454	153026543	1000	-	.	gene_id "MSTRG.169957"; transcript_id "MSTRG.169957.78"; exon_number "3";
chr6	StringTie	exon	153043900	153044043	1000	-	.	gene_id "MSTRG.169957"; transcript_id "MSTRG.169957.78"; exon_number "4";
chr6	StringTie	exon	153048862	153049441	1000	-	.	gene_id "MSTRG.169957"; transcript_id "MSTRG.169957.78"; exon_number "5";
chr6	StringTie	transcript	153004251	153053424	1000	-	.	gene_id "MSTRG.169957"; transcript_id "MSTRG.169957.79";
chr6	StringTie	exon	153004251	153007123	1000	-	.	gene_id "MSTRG.169957"; transcript_id "MSTRG.169957.79"; exon_number "1";
chr6	StringTie	exon	153024262	153025142	1000	-	.	gene_id "MSTRG.169957"; transcript_id "MSTRG.169957.79"; exon_number "2";
chr6	StringTie	exon	153026454	153026543	1000	-	.	gene_id "MSTRG.169957"; transcript_id "MSTRG.169957.79"; exon_number "3";
chr6	StringTie	exon	153043900	153044043	1000	-	.	gene_id "MSTRG.169957"; transcript_id "MSTRG.169957.79"; exon_number "4";
chr6	StringTie	exon	153053362	153053424	1000	-	.	gene_id "MSTRG.169957"; transcript_id "MSTRG.169957.79"; exon_number "5";
chr6	StringTie	transcript	152970499	153048036	1000	-	.	gene_id "MSTRG.169957"; transcript_id "MSTRG.169957.8";
chr6	StringTie	exon	152970499	152971414	1000	-	.	gene_id "MSTRG.169957"; transcript_id "MSTRG.169957.8"; exon_number "1";
chr6	StringTie	exon	152972272	152972454	1000	-	.	gene_id "MSTRG.169957"; transcript_id "MSTRG.169957.8"; exon_number "2";
chr6	StringTie	exon	152973046	152973136	1000	-	.	gene_id "MSTRG.169957"; transcript_id "MSTRG.169957.8"; exon_number "3";
chr6	StringTie	exon	152974907	152975621	1000	-	.	gene_id "MSTRG.169957"; transcript_id "MSTRG.169957.8"; exon_number "4";
chr6	StringTie	exon	152983234	152987232	1000	-	.	gene_id "MSTRG.169957"; transcript_id "MSTRG.169957.8"; exon_number "5";
chr6	StringTie	exon	152987997	152990095	1000	-	.	gene_id "MSTRG.169957"; transcript_id "MSTRG.169957.8"; exon_number "6";
chr6	StringTie	exon	152991185	152991321	1000	-	.	gene_id "MSTRG.169957"; transcript_id "MSTRG.169957.8"; exon_number "7";
chr6	StringTie	exon	152992857	152992974	1000	-	.	gene_id "MSTRG.169957"; transcript_id "MSTRG.169957.8"; exon_number "8";
chr6	StringTie	exon	152994513	152994676	1000	-	.	gene_id "MSTRG.169957"; transcript_id "MSTRG.169957.8"; exon_number "9";
chr6	StringTie	exon	152995136	152995319	1000	-	.	gene_id "MSTRG.169957"; transcript_id "MSTRG.169957.8"; exon_number "10";
chr6	StringTie	exon	152998550	152998629	1000	-	.	gene_id "MSTRG.169957"; transcript_id "MSTRG.169957.8"; exon_number "11";
chr6	StringTie	exon	153002427	153011762	1000	-	.	gene_id "MSTRG.169957"; transcript_id "MSTRG.169957.8"; exon_number "12";
chr6	StringTie	exon	153024262	153024496	1000	-	.	gene_id "MSTRG.169957"; transcript_id "MSTRG.169957.8"; exon_number "13";
chr6	StringTie	exon	153026454	153026543	1000	-	.	gene_id "MSTRG.169957"; transcript_id "MSTRG.169957.8"; exon_number "14";
chr6	StringTie	exon	153043900	153044043	1000	-	.	gene_id "MSTRG.169957"; transcript_id "MSTRG.169957.8"; exon_number "15";
chr6	StringTie	exon	153047900	153048036	1000	-	.	gene_id "MSTRG.169957"; transcript_id "MSTRG.169957.8"; exon_number "16";
chr6	StringTie	transcript	153004309	153047025	1000	-	.	gene_id "MSTRG.169957"; transcript_id "MSTRG.169957.80";
chr6	StringTie	exon	153004309	153011762	1000	-	.	gene_id "MSTRG.169957"; transcript_id "MSTRG.169957.80"; exon_number "1";
chr6	StringTie	exon	153016703	153016845	1000	-	.	gene_id "MSTRG.169957"; transcript_id "MSTRG.169957.80"; exon_number "2";
chr6	StringTie	exon	153024262	153024496	1000	-	.	gene_id "MSTRG.169957"; transcript_id "MSTRG.169957.80"; exon_number "3";
chr6	StringTie	exon	153026454	153026543	1000	-	.	gene_id "MSTRG.169957"; transcript_id "MSTRG.169957.80"; exon_number "4";
chr6	StringTie	exon	153043900	153044043	1000	-	.	gene_id "MSTRG.169957"; transcript_id "MSTRG.169957.80"; exon_number "5";
chr6	StringTie	exon	153046997	153047025	1000	-	.	gene_id "MSTRG.169957"; transcript_id "MSTRG.169957.80"; exon_number "6";
chr6	StringTie	transcript	153004404	153014598	1000	-	.	gene_id "MSTRG.169957"; transcript_id "MSTRG.169957.81";
chr6	StringTie	exon	153004404	153011762	1000	-	.	gene_id "MSTRG.169957"; transcript_id "MSTRG.169957.81"; exon_number "1";
chr6	StringTie	exon	153014489	153014598	1000	-	.	gene_id "MSTRG.169957"; transcript_id "MSTRG.169957.81"; exon_number "2";
chr6	StringTie	transcript	153004442	153048643	1000	-	.	gene_id "MSTRG.169957"; transcript_id "MSTRG.169957.82";
chr6	StringTie	exon	153004442	153007573	1000	-	.	gene_id "MSTRG.169957"; transcript_id "MSTRG.169957.82"; exon_number "1";
chr6	StringTie	exon	153024262	153024496	1000	-	.	gene_id "MSTRG.169957"; transcript_id "MSTRG.169957.82"; exon_number "2";
chr6	StringTie	exon	153026454	153026543	1000	-	.	gene_id "MSTRG.169957"; transcript_id "MSTRG.169957.82"; exon_number "3";
chr6	StringTie	exon	153043900	153044043	1000	-	.	gene_id "MSTRG.169957"; transcript_id "MSTRG.169957.82"; exon_number "4";
chr6	StringTie	exon	153048520	153048643	1000	-	.	gene_id "MSTRG.169957"; transcript_id "MSTRG.169957.82"; exon_number "5";
chr6	StringTie	transcript	153004465	153044379	1000	-	.	gene_id "MSTRG.169957"; transcript_id "MSTRG.169957.84";
chr6	StringTie	exon	153004465	153011762	1000	-	.	gene_id "MSTRG.169957"; transcript_id "MSTRG.169957.84"; exon_number "1";
chr6	StringTie	exon	153024262	153024496	1000	-	.	gene_id "MSTRG.169957"; transcript_id "MSTRG.169957.84"; exon_number "2";
chr6	StringTie	exon	153026454	153026543	1000	-	.	gene_id "MSTRG.169957"; transcript_id "MSTRG.169957.84"; exon_number "3";
chr6	StringTie	exon	153043900	153044043	1000	-	.	gene_id "MSTRG.169957"; transcript_id "MSTRG.169957.84"; exon_number "4";
chr6	StringTie	exon	153044246	153044379	1000	-	.	gene_id "MSTRG.169957"; transcript_id "MSTRG.169957.84"; exon_number "5";
chr6	StringTie	transcript	153004477	153044042	1000	-	.	gene_id "MSTRG.169957"; transcript_id "MSTRG.169957.85";
chr6	StringTie	exon	153004477	153007123	1000	-	.	gene_id "MSTRG.169957"; transcript_id "MSTRG.169957.85"; exon_number "1";
chr6	StringTie	exon	153011698	153011762	1000	-	.	gene_id "MSTRG.169957"; transcript_id "MSTRG.169957.85"; exon_number "2";
chr6	StringTie	exon	153024262	153024496	1000	-	.	gene_id "MSTRG.169957"; transcript_id "MSTRG.169957.85"; exon_number "3";
chr6	StringTie	exon	153026454	153026543	1000	-	.	gene_id "MSTRG.169957"; transcript_id "MSTRG.169957.85"; exon_number "4";
chr6	StringTie	exon	153043900	153044042	1000	-	.	gene_id "MSTRG.169957"; transcript_id "MSTRG.169957.85"; exon_number "5";
chr6	StringTie	transcript	153004490	153044081	1000	-	.	gene_id "MSTRG.169957"; transcript_id "MSTRG.169957.86";
chr6	StringTie	exon	153004490	153011762	1000	-	.	gene_id "MSTRG.169957"; transcript_id "MSTRG.169957.86"; exon_number "1";
chr6	StringTie	exon	153016703	153016845	1000	-	.	gene_id "MSTRG.169957"; transcript_id "MSTRG.169957.86"; exon_number "2";
chr6	StringTie	exon	153024262	153025142	1000	-	.	gene_id "MSTRG.169957"; transcript_id "MSTRG.169957.86"; exon_number "3";
chr6	StringTie	exon	153026454	153026543	1000	-	.	gene_id "MSTRG.169957"; transcript_id "MSTRG.169957.86"; exon_number "4";
chr6	StringTie	exon	153043900	153044081	1000	-	.	gene_id "MSTRG.169957"; transcript_id "MSTRG.169957.86"; exon_number "5";
chr6	StringTie	transcript	153014731	153044039	1000	-	.	gene_id "MSTRG.169957"; transcript_id "MSTRG.169957.88";
chr6	StringTie	exon	153014731	153014794	1000	-	.	gene_id "MSTRG.169957"; transcript_id "MSTRG.169957.88"; exon_number "1";
chr6	StringTie	exon	153024262	153024496	1000	-	.	gene_id "MSTRG.169957"; transcript_id "MSTRG.169957.88"; exon_number "2";
chr6	StringTie	exon	153026454	153026543	1000	-	.	gene_id "MSTRG.169957"; transcript_id "MSTRG.169957.88"; exon_number "3";
chr6	StringTie	exon	153043900	153044039	1000	-	.	gene_id "MSTRG.169957"; transcript_id "MSTRG.169957.88"; exon_number "4";
chr6	StringTie	transcript	153016618	153131291	1000	-	.	gene_id "MSTRG.169957"; transcript_id "MSTRG.169957.89";
chr6	StringTie	exon	153016618	153016845	1000	-	.	gene_id "MSTRG.169957"; transcript_id "MSTRG.169957.89"; exon_number "1";
chr6	StringTie	exon	153024262	153024496	1000	-	.	gene_id "MSTRG.169957"; transcript_id "MSTRG.169957.89"; exon_number "2";
chr6	StringTie	exon	153026454	153026543	1000	-	.	gene_id "MSTRG.169957"; transcript_id "MSTRG.169957.89"; exon_number "3";
chr6	StringTie	exon	153043900	153043959	1000	-	.	gene_id "MSTRG.169957"; transcript_id "MSTRG.169957.89"; exon_number "4";
chr6	StringTie	exon	153044034	153044043	1000	-	.	gene_id "MSTRG.169957"; transcript_id "MSTRG.169957.89"; exon_number "5";
chr6	StringTie	exon	153131124	153131291	1000	-	.	gene_id "MSTRG.169957"; transcript_id "MSTRG.169957.89"; exon_number "6";
chr6	StringTie	transcript	152970502	153053384	1000	-	.	gene_id "MSTRG.169957"; transcript_id "MSTRG.169957.9";
chr6	StringTie	exon	152970502	152971414	1000	-	.	gene_id "MSTRG.169957"; transcript_id "MSTRG.169957.9"; exon_number "1";
chr6	StringTie	exon	152972272	152972454	1000	-	.	gene_id "MSTRG.169957"; transcript_id "MSTRG.169957.9"; exon_number "2";
chr6	StringTie	exon	152973046	152973136	1000	-	.	gene_id "MSTRG.169957"; transcript_id "MSTRG.169957.9"; exon_number "3";
chr6	StringTie	exon	152974907	152975621	1000	-	.	gene_id "MSTRG.169957"; transcript_id "MSTRG.169957.9"; exon_number "4";
chr6	StringTie	exon	152982857	152990095	1000	-	.	gene_id "MSTRG.169957"; transcript_id "MSTRG.169957.9"; exon_number "5";
chr6	StringTie	exon	152991185	152991321	1000	-	.	gene_id "MSTRG.169957"; transcript_id "MSTRG.169957.9"; exon_number "6";
chr6	StringTie	exon	152992857	152992974	1000	-	.	gene_id "MSTRG.169957"; transcript_id "MSTRG.169957.9"; exon_number "7";
chr6	StringTie	exon	152994513	152994676	1000	-	.	gene_id "MSTRG.169957"; transcript_id "MSTRG.169957.9"; exon_number "8";
chr6	StringTie	exon	152995136	152995319	1000	-	.	gene_id "MSTRG.169957"; transcript_id "MSTRG.169957.9"; exon_number "9";
chr6	StringTie	exon	152998550	152998629	1000	-	.	gene_id "MSTRG.169957"; transcript_id "MSTRG.169957.9"; exon_number "10";
chr6	StringTie	exon	153002427	153011762	1000	-	.	gene_id "MSTRG.169957"; transcript_id "MSTRG.169957.9"; exon_number "11";
chr6	StringTie	exon	153024262	153024496	1000	-	.	gene_id "MSTRG.169957"; transcript_id "MSTRG.169957.9"; exon_number "12";
chr6	StringTie	exon	153026454	153026543	1000	-	.	gene_id "MSTRG.169957"; transcript_id "MSTRG.169957.9"; exon_number "13";
chr6	StringTie	exon	153043900	153044043	1000	-	.	gene_id "MSTRG.169957"; transcript_id "MSTRG.169957.9"; exon_number "14";
chr6	StringTie	exon	153053362	153053384	1000	-	.	gene_id "MSTRG.169957"; transcript_id "MSTRG.169957.9"; exon_number "15";
chr6	StringTie	transcript	153022231	153047025	1000	-	.	gene_id "MSTRG.169957"; transcript_id "MSTRG.169957.90";
chr6	StringTie	exon	153022231	153024496	1000	-	.	gene_id "MSTRG.169957"; transcript_id "MSTRG.169957.90"; exon_number "1";
chr6	StringTie	exon	153025050	153025142	1000	-	.	gene_id "MSTRG.169957"; transcript_id "MSTRG.169957.90"; exon_number "2";
chr6	StringTie	exon	153026454	153026543	1000	-	.	gene_id "MSTRG.169957"; transcript_id "MSTRG.169957.90"; exon_number "3";
chr6	StringTie	exon	153043900	153044043	1000	-	.	gene_id "MSTRG.169957"; transcript_id "MSTRG.169957.90"; exon_number "4";
chr6	StringTie	exon	153046997	153047025	1000	-	.	gene_id "MSTRG.169957"; transcript_id "MSTRG.169957.90"; exon_number "5";
chr6	StringTie	transcript	153110601	153131278	1000	-	.	gene_id "MSTRG.169957"; transcript_id "MSTRG.169957.91";
chr6	StringTie	exon	153110601	153110851	1000	-	.	gene_id "MSTRG.169957"; transcript_id "MSTRG.169957.91"; exon_number "1";
chr6	StringTie	exon	153125084	153125206	1000	-	.	gene_id "MSTRG.169957"; transcript_id "MSTRG.169957.91"; exon_number "2";
chr6	StringTie	exon	153127216	153127292	1000	-	.	gene_id "MSTRG.169957"; transcript_id "MSTRG.169957.91"; exon_number "3";
chr6	StringTie	exon	153127859	153127888	1000	-	.	gene_id "MSTRG.169957"; transcript_id "MSTRG.169957.91"; exon_number "4";
chr6	StringTie	exon	153131124	153131278	1000	-	.	gene_id "MSTRG.169957"; transcript_id "MSTRG.169957.91"; exon_number "5";
chr6	StringTie	transcript	153124997	153131291	1000	-	.	gene_id "MSTRG.169957"; transcript_id "MSTRG.169957.92";
chr6	StringTie	exon	153124997	153125206	1000	-	.	gene_id "MSTRG.169957"; transcript_id "MSTRG.169957.92"; exon_number "1";
chr6	StringTie	exon	153131124	153131291	1000	-	.	gene_id "MSTRG.169957"; transcript_id "MSTRG.169957.92"; exon_number "2";
chr6	StringTie	transcript	153125086	153131347	1000	-	.	gene_id "MSTRG.169957"; transcript_id "MSTRG.169957.93";
chr6	StringTie	exon	153125086	153125206	1000	-	.	gene_id "MSTRG.169957"; transcript_id "MSTRG.169957.93"; exon_number "1";
chr6	StringTie	exon	153127205	153127292	1000	-	.	gene_id "MSTRG.169957"; transcript_id "MSTRG.169957.93"; exon_number "2";
chr6	StringTie	exon	153131124	153131347	1000	-	.	gene_id "MSTRG.169957"; transcript_id "MSTRG.169957.93"; exon_number "3";
chr6	StringTie	transcript	153125176	153131276	1000	-	.	gene_id "MSTRG.169957"; transcript_id "MSTRG.169957.94";
chr6	StringTie	exon	153125176	153125206	1000	-	.	gene_id "MSTRG.169957"; transcript_id "MSTRG.169957.94"; exon_number "1";
chr6	StringTie	exon	153127205	153127292	1000	-	.	gene_id "MSTRG.169957"; transcript_id "MSTRG.169957.94"; exon_number "2";
chr6	StringTie	exon	153131039	153131276	1000	-	.	gene_id "MSTRG.169957"; transcript_id "MSTRG.169957.94"; exon_number "3";
chr6	StringTie	transcript	153127801	153131276	1000	-	.	gene_id "MSTRG.169957"; transcript_id "MSTRG.169957.95";
chr6	StringTie	exon	153127801	153127888	1000	-	.	gene_id "MSTRG.169957"; transcript_id "MSTRG.169957.95"; exon_number "1";
chr6	StringTie	exon	153130299	153130426	1000	-	.	gene_id "MSTRG.169957"; transcript_id "MSTRG.169957.95"; exon_number "2";
chr6	StringTie	exon	153131124	153131276	1000	-	.	gene_id "MSTRG.169957"; transcript_id "MSTRG.169957.95"; exon_number "3";
chr6	StringTie	transcript	153129371	153131298	1000	-	.	gene_id "MSTRG.169957"; transcript_id "MSTRG.169957.96";
chr6	StringTie	exon	153129371	153130235	1000	-	.	gene_id "MSTRG.169957"; transcript_id "MSTRG.169957.96"; exon_number "1";
chr6	StringTie	exon	153131124	153131298	1000	-	.	gene_id "MSTRG.169957"; transcript_id "MSTRG.169957.96"; exon_number "2";
chr6	StringTie	transcript	152971028	152971399	1000	+	.	gene_id "MSTRG.169958"; transcript_id "MSTRG.169958.1";
chr6	StringTie	exon	152971028	152971226	1000	+	.	gene_id "MSTRG.169958"; transcript_id "MSTRG.169958.1"; exon_number "1";
chr6	StringTie	exon	152971377	152971399	1000	+	.	gene_id "MSTRG.169958"; transcript_id "MSTRG.169958.1"; exon_number "2";
chr6	StringTie	transcript	152971136	152971403	1000	+	.	gene_id "MSTRG.169958"; transcript_id "MSTRG.169958.2";
chr6	StringTie	exon	152971136	152971322	1000	+	.	gene_id "MSTRG.169958"; transcript_id "MSTRG.169958.2"; exon_number "1";
chr6	StringTie	exon	152971357	152971403	1000	+	.	gene_id "MSTRG.169958"; transcript_id "MSTRG.169958.2"; exon_number "2";
chr6	StringTie	transcript	152983750	152989223	1000	+	.	gene_id "MSTRG.169959"; transcript_id "ENST00000442269"; gene_name "RP1-101K10.6"; ref_gene_id "ENSG00000227627";
chr6	StringTie	exon	152983750	152983805	1000	+	.	gene_id "MSTRG.169959"; transcript_id "ENST00000442269"; exon_number "1"; gene_name "RP1-101K10.6"; ref_gene_id "ENSG00000227627";
chr6	StringTie	exon	152987956	152988014	1000	+	.	gene_id "MSTRG.169959"; transcript_id "ENST00000442269"; exon_number "2"; gene_name "RP1-101K10.6"; ref_gene_id "ENSG00000227627";
chr6	StringTie	exon	152988676	152989223	1000	+	.	gene_id "MSTRG.169959"; transcript_id "ENST00000442269"; exon_number "3"; gene_name "RP1-101K10.6"; ref_gene_id "ENSG00000227627";
chr6	StringTie	transcript	152983331	152990541	1000	+	.	gene_id "MSTRG.169959"; transcript_id "ENST00000637995"; gene_name "RP1-101K10.6"; ref_gene_id "ENSG00000227627";
chr6	StringTie	exon	152983331	152983487	1000	+	.	gene_id "MSTRG.169959"; transcript_id "ENST00000637995"; exon_number "1"; gene_name "RP1-101K10.6"; ref_gene_id "ENSG00000227627";
chr6	StringTie	exon	152987956	152988022	1000	+	.	gene_id "MSTRG.169959"; transcript_id "ENST00000637995"; exon_number "2"; gene_name "RP1-101K10.6"; ref_gene_id "ENSG00000227627";
chr6	StringTie	exon	152988676	152990541	1000	+	.	gene_id "MSTRG.169959"; transcript_id "ENST00000637995"; exon_number "3"; gene_name "RP1-101K10.6"; ref_gene_id "ENSG00000227627";
chr6	StringTie	transcript	152983580	152991166	1000	+	.	gene_id "MSTRG.169959"; transcript_id "MSTRG.169959.2";
chr6	StringTie	exon	152983580	152983805	1000	+	.	gene_id "MSTRG.169959"; transcript_id "MSTRG.169959.2"; exon_number "1";
chr6	StringTie	exon	152987956	152988022	1000	+	.	gene_id "MSTRG.169959"; transcript_id "MSTRG.169959.2"; exon_number "2";
chr6	StringTie	exon	152988676	152991166	1000	+	.	gene_id "MSTRG.169959"; transcript_id "MSTRG.169959.2"; exon_number "3";
chr6	StringTie	transcript	152984059	152987981	1000	+	.	gene_id "MSTRG.169959"; transcript_id "MSTRG.169959.4";
chr6	StringTie	exon	152984059	152984250	1000	+	.	gene_id "MSTRG.169959"; transcript_id "MSTRG.169959.4"; exon_number "1";
chr6	StringTie	exon	152987956	152987981	1000	+	.	gene_id "MSTRG.169959"; transcript_id "MSTRG.169959.4"; exon_number "2";
chr1	StringTie	transcript	234894154	234903918	1000	.	.	gene_id "MSTRG.16996"; transcript_id "MSTRG.16996.1";
chr1	StringTie	exon	234894154	234903918	1000	.	.	gene_id "MSTRG.16996"; transcript_id "MSTRG.16996.1"; exon_number "1";
chr6	StringTie	transcript	153083464	153089215	1000	+	.	gene_id "MSTRG.169960"; transcript_id "MSTRG.169960.1";
chr6	StringTie	exon	153083464	153083525	1000	+	.	gene_id "MSTRG.169960"; transcript_id "MSTRG.169960.1"; exon_number "1";
chr6	StringTie	exon	153085289	153089215	1000	+	.	gene_id "MSTRG.169960"; transcript_id "MSTRG.169960.1"; exon_number "2";
chr6	StringTie	transcript	153093139	153100237	1000	-	.	gene_id "MSTRG.169961"; transcript_id "MSTRG.169961.1";
chr6	StringTie	exon	153093139	153093568	1000	-	.	gene_id "MSTRG.169961"; transcript_id "MSTRG.169961.1"; exon_number "1";
chr6	StringTie	exon	153098473	153100237	1000	-	.	gene_id "MSTRG.169961"; transcript_id "MSTRG.169961.1"; exon_number "2";
chr6	StringTie	transcript	153131412	153135425	1000	+	.	gene_id "MSTRG.169962"; transcript_id "MSTRG.169962.1";
chr6	StringTie	exon	153131412	153131947	1000	+	.	gene_id "MSTRG.169962"; transcript_id "MSTRG.169962.1"; exon_number "1";
chr6	StringTie	exon	153132491	153135425	1000	+	.	gene_id "MSTRG.169962"; transcript_id "MSTRG.169962.1"; exon_number "2";
chr6	StringTie	transcript	154410963	154430495	1000	-	.	gene_id "MSTRG.169963"; transcript_id "ENST00000424998"; gene_name "CNKSR3"; ref_gene_id "ENSG00000153721";
chr6	StringTie	exon	154410963	154411142	1000	-	.	gene_id "MSTRG.169963"; transcript_id "ENST00000424998"; exon_number "1"; gene_name "CNKSR3"; ref_gene_id "ENSG00000153721";
chr6	StringTie	exon	154414299	154414423	1000	-	.	gene_id "MSTRG.169963"; transcript_id "ENST00000424998"; exon_number "2"; gene_name "CNKSR3"; ref_gene_id "ENSG00000153721";
chr6	StringTie	exon	154422506	154422652	1000	-	.	gene_id "MSTRG.169963"; transcript_id "ENST00000424998"; exon_number "3"; gene_name "CNKSR3"; ref_gene_id "ENSG00000153721";
chr6	StringTie	exon	154428128	154428187	1000	-	.	gene_id "MSTRG.169963"; transcript_id "ENST00000424998"; exon_number "4"; gene_name "CNKSR3"; ref_gene_id "ENSG00000153721";
chr6	StringTie	exon	154430472	154430495	1000	-	.	gene_id "MSTRG.169963"; transcript_id "ENST00000424998"; exon_number "5"; gene_name "CNKSR3"; ref_gene_id "ENSG00000153721";
chr6	StringTie	transcript	154405463	154434073	1000	-	.	gene_id "MSTRG.169963"; transcript_id "ENST00000433165"; gene_name "CNKSR3"; ref_gene_id "ENSG00000153721";
chr6	StringTie	exon	154405463	154406652	1000	-	.	gene_id "MSTRG.169963"; transcript_id "ENST00000433165"; exon_number "1"; gene_name "CNKSR3"; ref_gene_id "ENSG00000153721";
chr6	StringTie	exon	154410343	154410432	1000	-	.	gene_id "MSTRG.169963"; transcript_id "ENST00000433165"; exon_number "2"; gene_name "CNKSR3"; ref_gene_id "ENSG00000153721";
chr6	StringTie	exon	154410934	154411142	1000	-	.	gene_id "MSTRG.169963"; transcript_id "ENST00000433165"; exon_number "3"; gene_name "CNKSR3"; ref_gene_id "ENSG00000153721";
chr6	StringTie	exon	154414299	154414423	1000	-	.	gene_id "MSTRG.169963"; transcript_id "ENST00000433165"; exon_number "4"; gene_name "CNKSR3"; ref_gene_id "ENSG00000153721";
chr6	StringTie	exon	154422506	154422652	1000	-	.	gene_id "MSTRG.169963"; transcript_id "ENST00000433165"; exon_number "5"; gene_name "CNKSR3"; ref_gene_id "ENSG00000153721";
chr6	StringTie	exon	154422915	154422983	1000	-	.	gene_id "MSTRG.169963"; transcript_id "ENST00000433165"; exon_number "6"; gene_name "CNKSR3"; ref_gene_id "ENSG00000153721";
chr6	StringTie	exon	154428128	154428187	1000	-	.	gene_id "MSTRG.169963"; transcript_id "ENST00000433165"; exon_number "7"; gene_name "CNKSR3"; ref_gene_id "ENSG00000153721";
chr6	StringTie	exon	154430472	154430591	1000	-	.	gene_id "MSTRG.169963"; transcript_id "ENST00000433165"; exon_number "8"; gene_name "CNKSR3"; ref_gene_id "ENSG00000153721";
chr6	StringTie	exon	154433466	154433507	1000	-	.	gene_id "MSTRG.169963"; transcript_id "ENST00000433165"; exon_number "9"; gene_name "CNKSR3"; ref_gene_id "ENSG00000153721";
chr6	StringTie	exon	154433779	154434073	1000	-	.	gene_id "MSTRG.169963"; transcript_id "ENST00000433165"; exon_number "10"; gene_name "CNKSR3"; ref_gene_id "ENSG00000153721";
chr6	StringTie	transcript	154414723	154434073	1000	-	.	gene_id "MSTRG.169963"; transcript_id "ENST00000454664"; gene_name "CNKSR3"; ref_gene_id "ENSG00000153721";
chr6	StringTie	exon	154414723	154414765	1000	-	.	gene_id "MSTRG.169963"; transcript_id "ENST00000454664"; exon_number "1"; gene_name "CNKSR3"; ref_gene_id "ENSG00000153721";
chr6	StringTie	exon	154422506	154422652	1000	-	.	gene_id "MSTRG.169963"; transcript_id "ENST00000454664"; exon_number "2"; gene_name "CNKSR3"; ref_gene_id "ENSG00000153721";
chr6	StringTie	exon	154422915	154422983	1000	-	.	gene_id "MSTRG.169963"; transcript_id "ENST00000454664"; exon_number "3"; gene_name "CNKSR3"; ref_gene_id "ENSG00000153721";
chr6	StringTie	exon	154428128	154428187	1000	-	.	gene_id "MSTRG.169963"; transcript_id "ENST00000454664"; exon_number "4"; gene_name "CNKSR3"; ref_gene_id "ENSG00000153721";
chr6	StringTie	exon	154430472	154430591	1000	-	.	gene_id "MSTRG.169963"; transcript_id "ENST00000454664"; exon_number "5"; gene_name "CNKSR3"; ref_gene_id "ENSG00000153721";
chr6	StringTie	exon	154433466	154433507	1000	-	.	gene_id "MSTRG.169963"; transcript_id "ENST00000454664"; exon_number "6"; gene_name "CNKSR3"; ref_gene_id "ENSG00000153721";
chr6	StringTie	exon	154433779	154434073	1000	-	.	gene_id "MSTRG.169963"; transcript_id "ENST00000454664"; exon_number "7"; gene_name "CNKSR3"; ref_gene_id "ENSG00000153721";
chr6	StringTie	transcript	154406110	154478491	1000	-	.	gene_id "MSTRG.169963"; transcript_id "ENST00000479339"; gene_name "CNKSR3"; ref_gene_id "ENSG00000153721";
chr6	StringTie	exon	154406110	154406652	1000	-	.	gene_id "MSTRG.169963"; transcript_id "ENST00000479339"; exon_number "1"; gene_name "CNKSR3"; ref_gene_id "ENSG00000153721";
chr6	StringTie	exon	154410343	154410432	1000	-	.	gene_id "MSTRG.169963"; transcript_id "ENST00000479339"; exon_number "2"; gene_name "CNKSR3"; ref_gene_id "ENSG00000153721";
chr6	StringTie	exon	154410934	154411142	1000	-	.	gene_id "MSTRG.169963"; transcript_id "ENST00000479339"; exon_number "3"; gene_name "CNKSR3"; ref_gene_id "ENSG00000153721";
chr6	StringTie	exon	154414299	154414423	1000	-	.	gene_id "MSTRG.169963"; transcript_id "ENST00000479339"; exon_number "4"; gene_name "CNKSR3"; ref_gene_id "ENSG00000153721";
chr6	StringTie	exon	154422506	154422652	1000	-	.	gene_id "MSTRG.169963"; transcript_id "ENST00000479339"; exon_number "5"; gene_name "CNKSR3"; ref_gene_id "ENSG00000153721";
chr6	StringTie	exon	154422915	154422983	1000	-	.	gene_id "MSTRG.169963"; transcript_id "ENST00000479339"; exon_number "6"; gene_name "CNKSR3"; ref_gene_id "ENSG00000153721";
chr6	StringTie	exon	154428128	154428187	1000	-	.	gene_id "MSTRG.169963"; transcript_id "ENST00000479339"; exon_number "7"; gene_name "CNKSR3"; ref_gene_id "ENSG00000153721";
chr6	StringTie	exon	154430472	154430591	1000	-	.	gene_id "MSTRG.169963"; transcript_id "ENST00000479339"; exon_number "8"; gene_name "CNKSR3"; ref_gene_id "ENSG00000153721";
chr6	StringTie	exon	154433466	154433507	1000	-	.	gene_id "MSTRG.169963"; transcript_id "ENST00000479339"; exon_number "9"; gene_name "CNKSR3"; ref_gene_id "ENSG00000153721";
chr6	StringTie	exon	154441292	154441379	1000	-	.	gene_id "MSTRG.169963"; transcript_id "ENST00000479339"; exon_number "10"; gene_name "CNKSR3"; ref_gene_id "ENSG00000153721";
chr6	StringTie	exon	154442088	154442290	1000	-	.	gene_id "MSTRG.169963"; transcript_id "ENST00000479339"; exon_number "11"; gene_name "CNKSR3"; ref_gene_id "ENSG00000153721";
chr6	StringTie	exon	154450095	154450258	1000	-	.	gene_id "MSTRG.169963"; transcript_id "ENST00000479339"; exon_number "12"; gene_name "CNKSR3"; ref_gene_id "ENSG00000153721";
chr6	StringTie	exon	154478329	154478491	1000	-	.	gene_id "MSTRG.169963"; transcript_id "ENST00000479339"; exon_number "13"; gene_name "CNKSR3"; ref_gene_id "ENSG00000153721";
chr6	StringTie	transcript	154387504	154510659	1000	-	.	gene_id "MSTRG.169963"; transcript_id "ENST00000607772"; gene_name "CNKSR3"; ref_gene_id "ENSG00000153721";
chr6	StringTie	exon	154387504	154406652	1000	-	.	gene_id "MSTRG.169963"; transcript_id "ENST00000607772"; exon_number "1"; gene_name "CNKSR3"; ref_gene_id "ENSG00000153721";
chr6	StringTie	exon	154410343	154410432	1000	-	.	gene_id "MSTRG.169963"; transcript_id "ENST00000607772"; exon_number "2"; gene_name "CNKSR3"; ref_gene_id "ENSG00000153721";
chr6	StringTie	exon	154410934	154411142	1000	-	.	gene_id "MSTRG.169963"; transcript_id "ENST00000607772"; exon_number "3"; gene_name "CNKSR3"; ref_gene_id "ENSG00000153721";
chr6	StringTie	exon	154414299	154414423	1000	-	.	gene_id "MSTRG.169963"; transcript_id "ENST00000607772"; exon_number "4"; gene_name "CNKSR3"; ref_gene_id "ENSG00000153721";
chr6	StringTie	exon	154422506	154422652	1000	-	.	gene_id "MSTRG.169963"; transcript_id "ENST00000607772"; exon_number "5"; gene_name "CNKSR3"; ref_gene_id "ENSG00000153721";
chr6	StringTie	exon	154422915	154422983	1000	-	.	gene_id "MSTRG.169963"; transcript_id "ENST00000607772"; exon_number "6"; gene_name "CNKSR3"; ref_gene_id "ENSG00000153721";
chr6	StringTie	exon	154428128	154428187	1000	-	.	gene_id "MSTRG.169963"; transcript_id "ENST00000607772"; exon_number "7"; gene_name "CNKSR3"; ref_gene_id "ENSG00000153721";
chr6	StringTie	exon	154430472	154430591	1000	-	.	gene_id "MSTRG.169963"; transcript_id "ENST00000607772"; exon_number "8"; gene_name "CNKSR3"; ref_gene_id "ENSG00000153721";
chr6	StringTie	exon	154433466	154433507	1000	-	.	gene_id "MSTRG.169963"; transcript_id "ENST00000607772"; exon_number "9"; gene_name "CNKSR3"; ref_gene_id "ENSG00000153721";
chr6	StringTie	exon	154441292	154441379	1000	-	.	gene_id "MSTRG.169963"; transcript_id "ENST00000607772"; exon_number "10"; gene_name "CNKSR3"; ref_gene_id "ENSG00000153721";
chr6	StringTie	exon	154442088	154442290	1000	-	.	gene_id "MSTRG.169963"; transcript_id "ENST00000607772"; exon_number "11"; gene_name "CNKSR3"; ref_gene_id "ENSG00000153721";
chr6	StringTie	exon	154450095	154450258	1000	-	.	gene_id "MSTRG.169963"; transcript_id "ENST00000607772"; exon_number "12"; gene_name "CNKSR3"; ref_gene_id "ENSG00000153721";
chr6	StringTie	exon	154510063	154510659	1000	-	.	gene_id "MSTRG.169963"; transcript_id "ENST00000607772"; exon_number "13"; gene_name "CNKSR3"; ref_gene_id "ENSG00000153721";
chr6	StringTie	transcript	154381526	154516191	1000	-	.	gene_id "MSTRG.169963"; transcript_id "MSTRG.169963.1";
chr6	StringTie	exon	154381526	154406652	1000	-	.	gene_id "MSTRG.169963"; transcript_id "MSTRG.169963.1"; exon_number "1";
chr6	StringTie	exon	154410343	154410432	1000	-	.	gene_id "MSTRG.169963"; transcript_id "MSTRG.169963.1"; exon_number "2";
chr6	StringTie	exon	154410934	154411142	1000	-	.	gene_id "MSTRG.169963"; transcript_id "MSTRG.169963.1"; exon_number "3";
chr6	StringTie	exon	154414299	154414423	1000	-	.	gene_id "MSTRG.169963"; transcript_id "MSTRG.169963.1"; exon_number "4";
chr6	StringTie	exon	154422506	154422652	1000	-	.	gene_id "MSTRG.169963"; transcript_id "MSTRG.169963.1"; exon_number "5";
chr6	StringTie	exon	154422915	154422983	1000	-	.	gene_id "MSTRG.169963"; transcript_id "MSTRG.169963.1"; exon_number "6";
chr6	StringTie	exon	154428128	154428187	1000	-	.	gene_id "MSTRG.169963"; transcript_id "MSTRG.169963.1"; exon_number "7";
chr6	StringTie	exon	154430472	154430591	1000	-	.	gene_id "MSTRG.169963"; transcript_id "MSTRG.169963.1"; exon_number "8";
chr6	StringTie	exon	154433466	154433507	1000	-	.	gene_id "MSTRG.169963"; transcript_id "MSTRG.169963.1"; exon_number "9";
chr6	StringTie	exon	154441292	154441379	1000	-	.	gene_id "MSTRG.169963"; transcript_id "MSTRG.169963.1"; exon_number "10";
chr6	StringTie	exon	154442088	154442290	1000	-	.	gene_id "MSTRG.169963"; transcript_id "MSTRG.169963.1"; exon_number "11";
chr6	StringTie	exon	154450095	154450258	1000	-	.	gene_id "MSTRG.169963"; transcript_id "MSTRG.169963.1"; exon_number "12";
chr6	StringTie	exon	154510063	154510934	1000	-	.	gene_id "MSTRG.169963"; transcript_id "MSTRG.169963.1"; exon_number "13";
chr6	StringTie	exon	154513434	154513546	1000	-	.	gene_id "MSTRG.169963"; transcript_id "MSTRG.169963.1"; exon_number "14";
chr6	StringTie	exon	154516021	154516191	1000	-	.	gene_id "MSTRG.169963"; transcript_id "MSTRG.169963.1"; exon_number "15";
chr6	StringTie	transcript	154387475	154453174	1000	-	.	gene_id "MSTRG.169963"; transcript_id "MSTRG.169963.10";
chr6	StringTie	exon	154387475	154406652	1000	-	.	gene_id "MSTRG.169963"; transcript_id "MSTRG.169963.10"; exon_number "1";
chr6	StringTie	exon	154410343	154410432	1000	-	.	gene_id "MSTRG.169963"; transcript_id "MSTRG.169963.10"; exon_number "2";
chr6	StringTie	exon	154410717	154411142	1000	-	.	gene_id "MSTRG.169963"; transcript_id "MSTRG.169963.10"; exon_number "3";
chr6	StringTie	exon	154414299	154414423	1000	-	.	gene_id "MSTRG.169963"; transcript_id "MSTRG.169963.10"; exon_number "4";
chr6	StringTie	exon	154422506	154422652	1000	-	.	gene_id "MSTRG.169963"; transcript_id "MSTRG.169963.10"; exon_number "5";
chr6	StringTie	exon	154422915	154422983	1000	-	.	gene_id "MSTRG.169963"; transcript_id "MSTRG.169963.10"; exon_number "6";
chr6	StringTie	exon	154428128	154428187	1000	-	.	gene_id "MSTRG.169963"; transcript_id "MSTRG.169963.10"; exon_number "7";
chr6	StringTie	exon	154430472	154430591	1000	-	.	gene_id "MSTRG.169963"; transcript_id "MSTRG.169963.10"; exon_number "8";
chr6	StringTie	exon	154433466	154433507	1000	-	.	gene_id "MSTRG.169963"; transcript_id "MSTRG.169963.10"; exon_number "9";
chr6	StringTie	exon	154441292	154441379	1000	-	.	gene_id "MSTRG.169963"; transcript_id "MSTRG.169963.10"; exon_number "10";
chr6	StringTie	exon	154442088	154442290	1000	-	.	gene_id "MSTRG.169963"; transcript_id "MSTRG.169963.10"; exon_number "11";
chr6	StringTie	exon	154450095	154450258	1000	-	.	gene_id "MSTRG.169963"; transcript_id "MSTRG.169963.10"; exon_number "12";
chr6	StringTie	exon	154452180	154453174	1000	-	.	gene_id "MSTRG.169963"; transcript_id "MSTRG.169963.10"; exon_number "13";
chr6	StringTie	transcript	154387491	154452208	1000	-	.	gene_id "MSTRG.169963"; transcript_id "MSTRG.169963.11";
chr6	StringTie	exon	154387491	154406564	1000	-	.	gene_id "MSTRG.169963"; transcript_id "MSTRG.169963.11"; exon_number "1";
chr6	StringTie	exon	154410343	154410432	1000	-	.	gene_id "MSTRG.169963"; transcript_id "MSTRG.169963.11"; exon_number "2";
chr6	StringTie	exon	154410934	154411142	1000	-	.	gene_id "MSTRG.169963"; transcript_id "MSTRG.169963.11"; exon_number "3";
chr6	StringTie	exon	154414299	154414423	1000	-	.	gene_id "MSTRG.169963"; transcript_id "MSTRG.169963.11"; exon_number "4";
chr6	StringTie	exon	154422506	154422652	1000	-	.	gene_id "MSTRG.169963"; transcript_id "MSTRG.169963.11"; exon_number "5";
chr6	StringTie	exon	154422915	154422983	1000	-	.	gene_id "MSTRG.169963"; transcript_id "MSTRG.169963.11"; exon_number "6";
chr6	StringTie	exon	154428128	154428187	1000	-	.	gene_id "MSTRG.169963"; transcript_id "MSTRG.169963.11"; exon_number "7";
chr6	StringTie	exon	154430472	154430591	1000	-	.	gene_id "MSTRG.169963"; transcript_id "MSTRG.169963.11"; exon_number "8";
chr6	StringTie	exon	154433466	154433507	1000	-	.	gene_id "MSTRG.169963"; transcript_id "MSTRG.169963.11"; exon_number "9";
chr6	StringTie	exon	154441292	154441379	1000	-	.	gene_id "MSTRG.169963"; transcript_id "MSTRG.169963.11"; exon_number "10";
chr6	StringTie	exon	154442088	154442290	1000	-	.	gene_id "MSTRG.169963"; transcript_id "MSTRG.169963.11"; exon_number "11";
chr6	StringTie	exon	154450095	154450258	1000	-	.	gene_id "MSTRG.169963"; transcript_id "MSTRG.169963.11"; exon_number "12";
chr6	StringTie	exon	154452180	154452208	1000	-	.	gene_id "MSTRG.169963"; transcript_id "MSTRG.169963.11"; exon_number "13";
chr6	StringTie	transcript	154387493	154480121	1000	-	.	gene_id "MSTRG.169963"; transcript_id "MSTRG.169963.12";
chr6	StringTie	exon	154387493	154393020	1000	-	.	gene_id "MSTRG.169963"; transcript_id "MSTRG.169963.12"; exon_number "1";
chr6	StringTie	exon	154404755	154406652	1000	-	.	gene_id "MSTRG.169963"; transcript_id "MSTRG.169963.12"; exon_number "2";
chr6	StringTie	exon	154410343	154410432	1000	-	.	gene_id "MSTRG.169963"; transcript_id "MSTRG.169963.12"; exon_number "3";
chr6	StringTie	exon	154410934	154411142	1000	-	.	gene_id "MSTRG.169963"; transcript_id "MSTRG.169963.12"; exon_number "4";
chr6	StringTie	exon	154414299	154414423	1000	-	.	gene_id "MSTRG.169963"; transcript_id "MSTRG.169963.12"; exon_number "5";
chr6	StringTie	exon	154422506	154422652	1000	-	.	gene_id "MSTRG.169963"; transcript_id "MSTRG.169963.12"; exon_number "6";
chr6	StringTie	exon	154422915	154422983	1000	-	.	gene_id "MSTRG.169963"; transcript_id "MSTRG.169963.12"; exon_number "7";
chr6	StringTie	exon	154428128	154428187	1000	-	.	gene_id "MSTRG.169963"; transcript_id "MSTRG.169963.12"; exon_number "8";
chr6	StringTie	exon	154430472	154430591	1000	-	.	gene_id "MSTRG.169963"; transcript_id "MSTRG.169963.12"; exon_number "9";
chr6	StringTie	exon	154433466	154433507	1000	-	.	gene_id "MSTRG.169963"; transcript_id "MSTRG.169963.12"; exon_number "10";
chr6	StringTie	exon	154441292	154441379	1000	-	.	gene_id "MSTRG.169963"; transcript_id "MSTRG.169963.12"; exon_number "11";
chr6	StringTie	exon	154442088	154442290	1000	-	.	gene_id "MSTRG.169963"; transcript_id "MSTRG.169963.12"; exon_number "12";
chr6	StringTie	exon	154450095	154450258	1000	-	.	gene_id "MSTRG.169963"; transcript_id "MSTRG.169963.12"; exon_number "13";
chr6	StringTie	exon	154478329	154480121	1000	-	.	gene_id "MSTRG.169963"; transcript_id "MSTRG.169963.12"; exon_number "14";
chr6	StringTie	transcript	154387494	154511334	1000	-	.	gene_id "MSTRG.169963"; transcript_id "MSTRG.169963.13";
chr6	StringTie	exon	154387494	154406652	1000	-	.	gene_id "MSTRG.169963"; transcript_id "MSTRG.169963.13"; exon_number "1";
chr6	StringTie	exon	154410343	154410432	1000	-	.	gene_id "MSTRG.169963"; transcript_id "MSTRG.169963.13"; exon_number "2";
chr6	StringTie	exon	154410934	154411142	1000	-	.	gene_id "MSTRG.169963"; transcript_id "MSTRG.169963.13"; exon_number "3";
chr6	StringTie	exon	154414299	154414423	1000	-	.	gene_id "MSTRG.169963"; transcript_id "MSTRG.169963.13"; exon_number "4";
chr6	StringTie	exon	154422506	154422652	1000	-	.	gene_id "MSTRG.169963"; transcript_id "MSTRG.169963.13"; exon_number "5";
chr6	StringTie	exon	154422915	154422983	1000	-	.	gene_id "MSTRG.169963"; transcript_id "MSTRG.169963.13"; exon_number "6";
chr6	StringTie	exon	154428128	154428187	1000	-	.	gene_id "MSTRG.169963"; transcript_id "MSTRG.169963.13"; exon_number "7";
chr6	StringTie	exon	154430472	154430591	1000	-	.	gene_id "MSTRG.169963"; transcript_id "MSTRG.169963.13"; exon_number "8";
chr6	StringTie	exon	154433466	154433507	1000	-	.	gene_id "MSTRG.169963"; transcript_id "MSTRG.169963.13"; exon_number "9";
chr6	StringTie	exon	154441292	154441379	1000	-	.	gene_id "MSTRG.169963"; transcript_id "MSTRG.169963.13"; exon_number "10";
chr6	StringTie	exon	154442088	154442290	1000	-	.	gene_id "MSTRG.169963"; transcript_id "MSTRG.169963.13"; exon_number "11";
chr6	StringTie	exon	154450095	154450258	1000	-	.	gene_id "MSTRG.169963"; transcript_id "MSTRG.169963.13"; exon_number "12";
chr6	StringTie	exon	154510063	154510934	1000	-	.	gene_id "MSTRG.169963"; transcript_id "MSTRG.169963.13"; exon_number "13";
chr6	StringTie	exon	154511248	154511334	1000	-	.	gene_id "MSTRG.169963"; transcript_id "MSTRG.169963.13"; exon_number "14";
chr6	StringTie	transcript	154387497	154453099	1000	-	.	gene_id "MSTRG.169963"; transcript_id "MSTRG.169963.14";
chr6	StringTie	exon	154387497	154406652	1000	-	.	gene_id "MSTRG.169963"; transcript_id "MSTRG.169963.14"; exon_number "1";
chr6	StringTie	exon	154410343	154410432	1000	-	.	gene_id "MSTRG.169963"; transcript_id "MSTRG.169963.14"; exon_number "2";
chr6	StringTie	exon	154410934	154411142	1000	-	.	gene_id "MSTRG.169963"; transcript_id "MSTRG.169963.14"; exon_number "3";
chr6	StringTie	exon	154414299	154414423	1000	-	.	gene_id "MSTRG.169963"; transcript_id "MSTRG.169963.14"; exon_number "4";
chr6	StringTie	exon	154422506	154422652	1000	-	.	gene_id "MSTRG.169963"; transcript_id "MSTRG.169963.14"; exon_number "5";
chr6	StringTie	exon	154422915	154422983	1000	-	.	gene_id "MSTRG.169963"; transcript_id "MSTRG.169963.14"; exon_number "6";
chr6	StringTie	exon	154428128	154428187	1000	-	.	gene_id "MSTRG.169963"; transcript_id "MSTRG.169963.14"; exon_number "7";
chr6	StringTie	exon	154430472	154430591	1000	-	.	gene_id "MSTRG.169963"; transcript_id "MSTRG.169963.14"; exon_number "8";
chr6	StringTie	exon	154433466	154433507	1000	-	.	gene_id "MSTRG.169963"; transcript_id "MSTRG.169963.14"; exon_number "9";
chr6	StringTie	exon	154441292	154441379	1000	-	.	gene_id "MSTRG.169963"; transcript_id "MSTRG.169963.14"; exon_number "10";
chr6	StringTie	exon	154442088	154442290	1000	-	.	gene_id "MSTRG.169963"; transcript_id "MSTRG.169963.14"; exon_number "11";
chr6	StringTie	exon	154450095	154450258	1000	-	.	gene_id "MSTRG.169963"; transcript_id "MSTRG.169963.14"; exon_number "12";
chr6	StringTie	exon	154452873	154453099	1000	-	.	gene_id "MSTRG.169963"; transcript_id "MSTRG.169963.14"; exon_number "13";
chr6	StringTie	transcript	154387497	154452375	1000	-	.	gene_id "MSTRG.169963"; transcript_id "MSTRG.169963.15";
chr6	StringTie	exon	154387497	154406652	1000	-	.	gene_id "MSTRG.169963"; transcript_id "MSTRG.169963.15"; exon_number "1";
chr6	StringTie	exon	154410343	154410432	1000	-	.	gene_id "MSTRG.169963"; transcript_id "MSTRG.169963.15"; exon_number "2";
chr6	StringTie	exon	154410934	154411142	1000	-	.	gene_id "MSTRG.169963"; transcript_id "MSTRG.169963.15"; exon_number "3";
chr6	StringTie	exon	154414299	154414423	1000	-	.	gene_id "MSTRG.169963"; transcript_id "MSTRG.169963.15"; exon_number "4";
chr6	StringTie	exon	154422506	154422652	1000	-	.	gene_id "MSTRG.169963"; transcript_id "MSTRG.169963.15"; exon_number "5";
chr6	StringTie	exon	154422915	154422983	1000	-	.	gene_id "MSTRG.169963"; transcript_id "MSTRG.169963.15"; exon_number "6";
chr6	StringTie	exon	154428128	154428187	1000	-	.	gene_id "MSTRG.169963"; transcript_id "MSTRG.169963.15"; exon_number "7";
chr6	StringTie	exon	154430472	154430591	1000	-	.	gene_id "MSTRG.169963"; transcript_id "MSTRG.169963.15"; exon_number "8";
chr6	StringTie	exon	154433466	154433507	1000	-	.	gene_id "MSTRG.169963"; transcript_id "MSTRG.169963.15"; exon_number "9";
chr6	StringTie	exon	154441292	154441379	1000	-	.	gene_id "MSTRG.169963"; transcript_id "MSTRG.169963.15"; exon_number "10";
chr6	StringTie	exon	154442088	154442290	1000	-	.	gene_id "MSTRG.169963"; transcript_id "MSTRG.169963.15"; exon_number "11";
chr6	StringTie	exon	154450095	154450258	1000	-	.	gene_id "MSTRG.169963"; transcript_id "MSTRG.169963.15"; exon_number "12";
chr6	StringTie	exon	154452180	154452375	1000	-	.	gene_id "MSTRG.169963"; transcript_id "MSTRG.169963.15"; exon_number "13";
chr6	StringTie	transcript	154387497	154450724	1000	-	.	gene_id "MSTRG.169963"; transcript_id "MSTRG.169963.16";
chr6	StringTie	exon	154387497	154406652	1000	-	.	gene_id "MSTRG.169963"; transcript_id "MSTRG.169963.16"; exon_number "1";
chr6	StringTie	exon	154410343	154410432	1000	-	.	gene_id "MSTRG.169963"; transcript_id "MSTRG.169963.16"; exon_number "2";
chr6	StringTie	exon	154410934	154411142	1000	-	.	gene_id "MSTRG.169963"; transcript_id "MSTRG.169963.16"; exon_number "3";
chr6	StringTie	exon	154414299	154414423	1000	-	.	gene_id "MSTRG.169963"; transcript_id "MSTRG.169963.16"; exon_number "4";
chr6	StringTie	exon	154422506	154422652	1000	-	.	gene_id "MSTRG.169963"; transcript_id "MSTRG.169963.16"; exon_number "5";
chr6	StringTie	exon	154422915	154422983	1000	-	.	gene_id "MSTRG.169963"; transcript_id "MSTRG.169963.16"; exon_number "6";
chr6	StringTie	exon	154428128	154428187	1000	-	.	gene_id "MSTRG.169963"; transcript_id "MSTRG.169963.16"; exon_number "7";
chr6	StringTie	exon	154430472	154430591	1000	-	.	gene_id "MSTRG.169963"; transcript_id "MSTRG.169963.16"; exon_number "8";
chr6	StringTie	exon	154433466	154433507	1000	-	.	gene_id "MSTRG.169963"; transcript_id "MSTRG.169963.16"; exon_number "9";
chr6	StringTie	exon	154441292	154441379	1000	-	.	gene_id "MSTRG.169963"; transcript_id "MSTRG.169963.16"; exon_number "10";
chr6	StringTie	exon	154442088	154442290	1000	-	.	gene_id "MSTRG.169963"; transcript_id "MSTRG.169963.16"; exon_number "11";
chr6	StringTie	exon	154450095	154450258	1000	-	.	gene_id "MSTRG.169963"; transcript_id "MSTRG.169963.16"; exon_number "12";
chr6	StringTie	exon	154450490	154450724	1000	-	.	gene_id "MSTRG.169963"; transcript_id "MSTRG.169963.16"; exon_number "13";
chr6	StringTie	transcript	154387498	154476198	1000	-	.	gene_id "MSTRG.169963"; transcript_id "MSTRG.169963.17";
chr6	StringTie	exon	154387498	154406652	1000	-	.	gene_id "MSTRG.169963"; transcript_id "MSTRG.169963.17"; exon_number "1";
chr6	StringTie	exon	154410343	154411142	1000	-	.	gene_id "MSTRG.169963"; transcript_id "MSTRG.169963.17"; exon_number "2";
chr6	StringTie	exon	154414299	154414423	1000	-	.	gene_id "MSTRG.169963"; transcript_id "MSTRG.169963.17"; exon_number "3";
chr6	StringTie	exon	154422506	154422652	1000	-	.	gene_id "MSTRG.169963"; transcript_id "MSTRG.169963.17"; exon_number "4";
chr6	StringTie	exon	154422915	154422983	1000	-	.	gene_id "MSTRG.169963"; transcript_id "MSTRG.169963.17"; exon_number "5";
chr6	StringTie	exon	154428128	154428187	1000	-	.	gene_id "MSTRG.169963"; transcript_id "MSTRG.169963.17"; exon_number "6";
chr6	StringTie	exon	154430472	154430591	1000	-	.	gene_id "MSTRG.169963"; transcript_id "MSTRG.169963.17"; exon_number "7";
chr6	StringTie	exon	154433466	154433507	1000	-	.	gene_id "MSTRG.169963"; transcript_id "MSTRG.169963.17"; exon_number "8";
chr6	StringTie	exon	154441292	154441379	1000	-	.	gene_id "MSTRG.169963"; transcript_id "MSTRG.169963.17"; exon_number "9";
chr6	StringTie	exon	154442088	154442290	1000	-	.	gene_id "MSTRG.169963"; transcript_id "MSTRG.169963.17"; exon_number "10";
chr6	StringTie	exon	154450095	154450258	1000	-	.	gene_id "MSTRG.169963"; transcript_id "MSTRG.169963.17"; exon_number "11";
chr6	StringTie	exon	154476170	154476198	1000	-	.	gene_id "MSTRG.169963"; transcript_id "MSTRG.169963.17"; exon_number "12";
chr6	StringTie	transcript	154387504	154476208	1000	-	.	gene_id "MSTRG.169963"; transcript_id "MSTRG.169963.18";
chr6	StringTie	exon	154387504	154406652	1000	-	.	gene_id "MSTRG.169963"; transcript_id "MSTRG.169963.18"; exon_number "1";
chr6	StringTie	exon	154410343	154410432	1000	-	.	gene_id "MSTRG.169963"; transcript_id "MSTRG.169963.18"; exon_number "2";
chr6	StringTie	exon	154410934	154411142	1000	-	.	gene_id "MSTRG.169963"; transcript_id "MSTRG.169963.18"; exon_number "3";
chr6	StringTie	exon	154414299	154414423	1000	-	.	gene_id "MSTRG.169963"; transcript_id "MSTRG.169963.18"; exon_number "4";
chr6	StringTie	exon	154422506	154422652	1000	-	.	gene_id "MSTRG.169963"; transcript_id "MSTRG.169963.18"; exon_number "5";
chr6	StringTie	exon	154422915	154422983	1000	-	.	gene_id "MSTRG.169963"; transcript_id "MSTRG.169963.18"; exon_number "6";
chr6	StringTie	exon	154428128	154428187	1000	-	.	gene_id "MSTRG.169963"; transcript_id "MSTRG.169963.18"; exon_number "7";
chr6	StringTie	exon	154430472	154430591	1000	-	.	gene_id "MSTRG.169963"; transcript_id "MSTRG.169963.18"; exon_number "8";
chr6	StringTie	exon	154433466	154433507	1000	-	.	gene_id "MSTRG.169963"; transcript_id "MSTRG.169963.18"; exon_number "9";
chr6	StringTie	exon	154441292	154441379	1000	-	.	gene_id "MSTRG.169963"; transcript_id "MSTRG.169963.18"; exon_number "10";
chr6	StringTie	exon	154442088	154442290	1000	-	.	gene_id "MSTRG.169963"; transcript_id "MSTRG.169963.18"; exon_number "11";
chr6	StringTie	exon	154450095	154450258	1000	-	.	gene_id "MSTRG.169963"; transcript_id "MSTRG.169963.18"; exon_number "12";
chr6	StringTie	exon	154476170	154476208	1000	-	.	gene_id "MSTRG.169963"; transcript_id "MSTRG.169963.18"; exon_number "13";
chr6	StringTie	transcript	154383343	154450340	1000	-	.	gene_id "MSTRG.169963"; transcript_id "MSTRG.169963.2";
chr6	StringTie	exon	154383343	154406652	1000	-	.	gene_id "MSTRG.169963"; transcript_id "MSTRG.169963.2"; exon_number "1";
chr6	StringTie	exon	154410343	154410840	1000	-	.	gene_id "MSTRG.169963"; transcript_id "MSTRG.169963.2"; exon_number "2";
chr6	StringTie	exon	154410934	154411142	1000	-	.	gene_id "MSTRG.169963"; transcript_id "MSTRG.169963.2"; exon_number "3";
chr6	StringTie	exon	154414299	154414423	1000	-	.	gene_id "MSTRG.169963"; transcript_id "MSTRG.169963.2"; exon_number "4";
chr6	StringTie	exon	154422506	154422652	1000	-	.	gene_id "MSTRG.169963"; transcript_id "MSTRG.169963.2"; exon_number "5";
chr6	StringTie	exon	154422915	154422983	1000	-	.	gene_id "MSTRG.169963"; transcript_id "MSTRG.169963.2"; exon_number "6";
chr6	StringTie	exon	154428128	154428187	1000	-	.	gene_id "MSTRG.169963"; transcript_id "MSTRG.169963.2"; exon_number "7";
chr6	StringTie	exon	154430472	154430591	1000	-	.	gene_id "MSTRG.169963"; transcript_id "MSTRG.169963.2"; exon_number "8";
chr6	StringTie	exon	154433466	154433507	1000	-	.	gene_id "MSTRG.169963"; transcript_id "MSTRG.169963.2"; exon_number "9";
chr6	StringTie	exon	154441292	154441379	1000	-	.	gene_id "MSTRG.169963"; transcript_id "MSTRG.169963.2"; exon_number "10";
chr6	StringTie	exon	154442088	154442290	1000	-	.	gene_id "MSTRG.169963"; transcript_id "MSTRG.169963.2"; exon_number "11";
chr6	StringTie	exon	154450095	154450340	1000	-	.	gene_id "MSTRG.169963"; transcript_id "MSTRG.169963.2"; exon_number "12";
chr6	StringTie	transcript	154387513	154450311	1000	-	.	gene_id "MSTRG.169963"; transcript_id "MSTRG.169963.20";
chr6	StringTie	exon	154387513	154406652	1000	-	.	gene_id "MSTRG.169963"; transcript_id "MSTRG.169963.20"; exon_number "1";
chr6	StringTie	exon	154410343	154410432	1000	-	.	gene_id "MSTRG.169963"; transcript_id "MSTRG.169963.20"; exon_number "2";
chr6	StringTie	exon	154410717	154410840	1000	-	.	gene_id "MSTRG.169963"; transcript_id "MSTRG.169963.20"; exon_number "3";
chr6	StringTie	exon	154410934	154411142	1000	-	.	gene_id "MSTRG.169963"; transcript_id "MSTRG.169963.20"; exon_number "4";
chr6	StringTie	exon	154414299	154414423	1000	-	.	gene_id "MSTRG.169963"; transcript_id "MSTRG.169963.20"; exon_number "5";
chr6	StringTie	exon	154422506	154422652	1000	-	.	gene_id "MSTRG.169963"; transcript_id "MSTRG.169963.20"; exon_number "6";
chr6	StringTie	exon	154422915	154422983	1000	-	.	gene_id "MSTRG.169963"; transcript_id "MSTRG.169963.20"; exon_number "7";
chr6	StringTie	exon	154428128	154428187	1000	-	.	gene_id "MSTRG.169963"; transcript_id "MSTRG.169963.20"; exon_number "8";
chr6	StringTie	exon	154430472	154430591	1000	-	.	gene_id "MSTRG.169963"; transcript_id "MSTRG.169963.20"; exon_number "9";
chr6	StringTie	exon	154433466	154433507	1000	-	.	gene_id "MSTRG.169963"; transcript_id "MSTRG.169963.20"; exon_number "10";
chr6	StringTie	exon	154441292	154441379	1000	-	.	gene_id "MSTRG.169963"; transcript_id "MSTRG.169963.20"; exon_number "11";
chr6	StringTie	exon	154442088	154442290	1000	-	.	gene_id "MSTRG.169963"; transcript_id "MSTRG.169963.20"; exon_number "12";
chr6	StringTie	exon	154450095	154450311	1000	-	.	gene_id "MSTRG.169963"; transcript_id "MSTRG.169963.20"; exon_number "13";
chr6	StringTie	transcript	154387515	154466501	1000	-	.	gene_id "MSTRG.169963"; transcript_id "MSTRG.169963.21";
chr6	StringTie	exon	154387515	154404245	1000	-	.	gene_id "MSTRG.169963"; transcript_id "MSTRG.169963.21"; exon_number "1";
chr6	StringTie	exon	154404863	154406652	1000	-	.	gene_id "MSTRG.169963"; transcript_id "MSTRG.169963.21"; exon_number "2";
chr6	StringTie	exon	154410343	154410432	1000	-	.	gene_id "MSTRG.169963"; transcript_id "MSTRG.169963.21"; exon_number "3";
chr6	StringTie	exon	154410717	154410840	1000	-	.	gene_id "MSTRG.169963"; transcript_id "MSTRG.169963.21"; exon_number "4";
chr6	StringTie	exon	154410934	154411142	1000	-	.	gene_id "MSTRG.169963"; transcript_id "MSTRG.169963.21"; exon_number "5";
chr6	StringTie	exon	154414299	154414423	1000	-	.	gene_id "MSTRG.169963"; transcript_id "MSTRG.169963.21"; exon_number "6";
chr6	StringTie	exon	154422506	154422652	1000	-	.	gene_id "MSTRG.169963"; transcript_id "MSTRG.169963.21"; exon_number "7";
chr6	StringTie	exon	154422915	154422983	1000	-	.	gene_id "MSTRG.169963"; transcript_id "MSTRG.169963.21"; exon_number "8";
chr6	StringTie	exon	154428128	154428187	1000	-	.	gene_id "MSTRG.169963"; transcript_id "MSTRG.169963.21"; exon_number "9";
chr6	StringTie	exon	154430472	154430591	1000	-	.	gene_id "MSTRG.169963"; transcript_id "MSTRG.169963.21"; exon_number "10";
chr6	StringTie	exon	154433466	154433507	1000	-	.	gene_id "MSTRG.169963"; transcript_id "MSTRG.169963.21"; exon_number "11";
chr6	StringTie	exon	154441292	154441379	1000	-	.	gene_id "MSTRG.169963"; transcript_id "MSTRG.169963.21"; exon_number "12";
chr6	StringTie	exon	154442088	154442290	1000	-	.	gene_id "MSTRG.169963"; transcript_id "MSTRG.169963.21"; exon_number "13";
chr6	StringTie	exon	154450095	154450258	1000	-	.	gene_id "MSTRG.169963"; transcript_id "MSTRG.169963.21"; exon_number "14";
chr6	StringTie	exon	154466297	154466501	1000	-	.	gene_id "MSTRG.169963"; transcript_id "MSTRG.169963.21"; exon_number "15";
chr6	StringTie	transcript	154391023	154452213	1000	-	.	gene_id "MSTRG.169963"; transcript_id "MSTRG.169963.22";
chr6	StringTie	exon	154391023	154391814	1000	-	.	gene_id "MSTRG.169963"; transcript_id "MSTRG.169963.22"; exon_number "1";
chr6	StringTie	exon	154392763	154406652	1000	-	.	gene_id "MSTRG.169963"; transcript_id "MSTRG.169963.22"; exon_number "2";
chr6	StringTie	exon	154410343	154410432	1000	-	.	gene_id "MSTRG.169963"; transcript_id "MSTRG.169963.22"; exon_number "3";
chr6	StringTie	exon	154410934	154411142	1000	-	.	gene_id "MSTRG.169963"; transcript_id "MSTRG.169963.22"; exon_number "4";
chr6	StringTie	exon	154414299	154414423	1000	-	.	gene_id "MSTRG.169963"; transcript_id "MSTRG.169963.22"; exon_number "5";
chr6	StringTie	exon	154422506	154422652	1000	-	.	gene_id "MSTRG.169963"; transcript_id "MSTRG.169963.22"; exon_number "6";
chr6	StringTie	exon	154422915	154422983	1000	-	.	gene_id "MSTRG.169963"; transcript_id "MSTRG.169963.22"; exon_number "7";
chr6	StringTie	exon	154428128	154428187	1000	-	.	gene_id "MSTRG.169963"; transcript_id "MSTRG.169963.22"; exon_number "8";
chr6	StringTie	exon	154430472	154430591	1000	-	.	gene_id "MSTRG.169963"; transcript_id "MSTRG.169963.22"; exon_number "9";
chr6	StringTie	exon	154433466	154433507	1000	-	.	gene_id "MSTRG.169963"; transcript_id "MSTRG.169963.22"; exon_number "10";
chr6	StringTie	exon	154441292	154441379	1000	-	.	gene_id "MSTRG.169963"; transcript_id "MSTRG.169963.22"; exon_number "11";
chr6	StringTie	exon	154442088	154442290	1000	-	.	gene_id "MSTRG.169963"; transcript_id "MSTRG.169963.22"; exon_number "12";
chr6	StringTie	exon	154450095	154450258	1000	-	.	gene_id "MSTRG.169963"; transcript_id "MSTRG.169963.22"; exon_number "13";
chr6	StringTie	exon	154452180	154452213	1000	-	.	gene_id "MSTRG.169963"; transcript_id "MSTRG.169963.22"; exon_number "14";
chr6	StringTie	transcript	154400425	154457945	1000	-	.	gene_id "MSTRG.169963"; transcript_id "MSTRG.169963.23";
chr6	StringTie	exon	154400425	154406652	1000	-	.	gene_id "MSTRG.169963"; transcript_id "MSTRG.169963.23"; exon_number "1";
chr6	StringTie	exon	154410343	154410432	1000	-	.	gene_id "MSTRG.169963"; transcript_id "MSTRG.169963.23"; exon_number "2";
chr6	StringTie	exon	154410717	154411142	1000	-	.	gene_id "MSTRG.169963"; transcript_id "MSTRG.169963.23"; exon_number "3";
chr6	StringTie	exon	154414299	154414423	1000	-	.	gene_id "MSTRG.169963"; transcript_id "MSTRG.169963.23"; exon_number "4";
chr6	StringTie	exon	154422506	154422652	1000	-	.	gene_id "MSTRG.169963"; transcript_id "MSTRG.169963.23"; exon_number "5";
chr6	StringTie	exon	154422915	154422983	1000	-	.	gene_id "MSTRG.169963"; transcript_id "MSTRG.169963.23"; exon_number "6";
chr6	StringTie	exon	154428128	154428187	1000	-	.	gene_id "MSTRG.169963"; transcript_id "MSTRG.169963.23"; exon_number "7";
chr6	StringTie	exon	154430472	154430591	1000	-	.	gene_id "MSTRG.169963"; transcript_id "MSTRG.169963.23"; exon_number "8";
chr6	StringTie	exon	154433466	154433507	1000	-	.	gene_id "MSTRG.169963"; transcript_id "MSTRG.169963.23"; exon_number "9";
chr6	StringTie	exon	154441292	154441379	1000	-	.	gene_id "MSTRG.169963"; transcript_id "MSTRG.169963.23"; exon_number "10";
chr6	StringTie	exon	154442088	154442290	1000	-	.	gene_id "MSTRG.169963"; transcript_id "MSTRG.169963.23"; exon_number "11";
chr6	StringTie	exon	154450095	154450258	1000	-	.	gene_id "MSTRG.169963"; transcript_id "MSTRG.169963.23"; exon_number "12";
chr6	StringTie	exon	154457930	154457945	1000	-	.	gene_id "MSTRG.169963"; transcript_id "MSTRG.169963.23"; exon_number "13";
chr6	StringTie	transcript	154403410	154450301	1000	-	.	gene_id "MSTRG.169963"; transcript_id "MSTRG.169963.24";
chr6	StringTie	exon	154403410	154406652	1000	-	.	gene_id "MSTRG.169963"; transcript_id "MSTRG.169963.24"; exon_number "1";
chr6	StringTie	exon	154410343	154410432	1000	-	.	gene_id "MSTRG.169963"; transcript_id "MSTRG.169963.24"; exon_number "2";
chr6	StringTie	exon	154410934	154411142	1000	-	.	gene_id "MSTRG.169963"; transcript_id "MSTRG.169963.24"; exon_number "3";
chr6	StringTie	exon	154414299	154414423	1000	-	.	gene_id "MSTRG.169963"; transcript_id "MSTRG.169963.24"; exon_number "4";
chr6	StringTie	exon	154422506	154422652	1000	-	.	gene_id "MSTRG.169963"; transcript_id "MSTRG.169963.24"; exon_number "5";
chr6	StringTie	exon	154422915	154422983	1000	-	.	gene_id "MSTRG.169963"; transcript_id "MSTRG.169963.24"; exon_number "6";
chr6	StringTie	exon	154426866	154427031	1000	-	.	gene_id "MSTRG.169963"; transcript_id "MSTRG.169963.24"; exon_number "7";
chr6	StringTie	exon	154428128	154428187	1000	-	.	gene_id "MSTRG.169963"; transcript_id "MSTRG.169963.24"; exon_number "8";
chr6	StringTie	exon	154430472	154430591	1000	-	.	gene_id "MSTRG.169963"; transcript_id "MSTRG.169963.24"; exon_number "9";
chr6	StringTie	exon	154433466	154433507	1000	-	.	gene_id "MSTRG.169963"; transcript_id "MSTRG.169963.24"; exon_number "10";
chr6	StringTie	exon	154441292	154441379	1000	-	.	gene_id "MSTRG.169963"; transcript_id "MSTRG.169963.24"; exon_number "11";
chr6	StringTie	exon	154442088	154442290	1000	-	.	gene_id "MSTRG.169963"; transcript_id "MSTRG.169963.24"; exon_number "12";
chr6	StringTie	exon	154450095	154450301	1000	-	.	gene_id "MSTRG.169963"; transcript_id "MSTRG.169963.24"; exon_number "13";
chr6	StringTie	transcript	154405082	154450337	1000	-	.	gene_id "MSTRG.169963"; transcript_id "MSTRG.169963.25";
chr6	StringTie	exon	154405082	154406652	1000	-	.	gene_id "MSTRG.169963"; transcript_id "MSTRG.169963.25"; exon_number "1";
chr6	StringTie	exon	154410343	154410432	1000	-	.	gene_id "MSTRG.169963"; transcript_id "MSTRG.169963.25"; exon_number "2";
chr6	StringTie	exon	154410934	154411142	1000	-	.	gene_id "MSTRG.169963"; transcript_id "MSTRG.169963.25"; exon_number "3";
chr6	StringTie	exon	154414299	154414423	1000	-	.	gene_id "MSTRG.169963"; transcript_id "MSTRG.169963.25"; exon_number "4";
chr6	StringTie	exon	154422506	154422652	1000	-	.	gene_id "MSTRG.169963"; transcript_id "MSTRG.169963.25"; exon_number "5";
chr6	StringTie	exon	154422915	154422983	1000	-	.	gene_id "MSTRG.169963"; transcript_id "MSTRG.169963.25"; exon_number "6";
chr6	StringTie	exon	154428128	154428187	1000	-	.	gene_id "MSTRG.169963"; transcript_id "MSTRG.169963.25"; exon_number "7";
chr6	StringTie	exon	154430472	154430591	1000	-	.	gene_id "MSTRG.169963"; transcript_id "MSTRG.169963.25"; exon_number "8";
chr6	StringTie	exon	154433466	154433507	1000	-	.	gene_id "MSTRG.169963"; transcript_id "MSTRG.169963.25"; exon_number "9";
chr6	StringTie	exon	154442088	154442290	1000	-	.	gene_id "MSTRG.169963"; transcript_id "MSTRG.169963.25"; exon_number "10";
chr6	StringTie	exon	154450095	154450337	1000	-	.	gene_id "MSTRG.169963"; transcript_id "MSTRG.169963.25"; exon_number "11";
chr6	StringTie	transcript	154405270	154450260	1000	-	.	gene_id "MSTRG.169963"; transcript_id "MSTRG.169963.26";
chr6	StringTie	exon	154405270	154406652	1000	-	.	gene_id "MSTRG.169963"; transcript_id "MSTRG.169963.26"; exon_number "1";
chr6	StringTie	exon	154410343	154410432	1000	-	.	gene_id "MSTRG.169963"; transcript_id "MSTRG.169963.26"; exon_number "2";
chr6	StringTie	exon	154410717	154410764	1000	-	.	gene_id "MSTRG.169963"; transcript_id "MSTRG.169963.26"; exon_number "3";
chr6	StringTie	exon	154410934	154411142	1000	-	.	gene_id "MSTRG.169963"; transcript_id "MSTRG.169963.26"; exon_number "4";
chr6	StringTie	exon	154414299	154414423	1000	-	.	gene_id "MSTRG.169963"; transcript_id "MSTRG.169963.26"; exon_number "5";
chr6	StringTie	exon	154422506	154422652	1000	-	.	gene_id "MSTRG.169963"; transcript_id "MSTRG.169963.26"; exon_number "6";
chr6	StringTie	exon	154422915	154422983	1000	-	.	gene_id "MSTRG.169963"; transcript_id "MSTRG.169963.26"; exon_number "7";
chr6	StringTie	exon	154428128	154428187	1000	-	.	gene_id "MSTRG.169963"; transcript_id "MSTRG.169963.26"; exon_number "8";
chr6	StringTie	exon	154430472	154430591	1000	-	.	gene_id "MSTRG.169963"; transcript_id "MSTRG.169963.26"; exon_number "9";
chr6	StringTie	exon	154433466	154433507	1000	-	.	gene_id "MSTRG.169963"; transcript_id "MSTRG.169963.26"; exon_number "10";
chr6	StringTie	exon	154441292	154441379	1000	-	.	gene_id "MSTRG.169963"; transcript_id "MSTRG.169963.26"; exon_number "11";
chr6	StringTie	exon	154442088	154442290	1000	-	.	gene_id "MSTRG.169963"; transcript_id "MSTRG.169963.26"; exon_number "12";
chr6	StringTie	exon	154450095	154450260	1000	-	.	gene_id "MSTRG.169963"; transcript_id "MSTRG.169963.26"; exon_number "13";
chr6	StringTie	transcript	154405276	154430495	1000	-	.	gene_id "MSTRG.169963"; transcript_id "MSTRG.169963.27";
chr6	StringTie	exon	154405276	154406652	1000	-	.	gene_id "MSTRG.169963"; transcript_id "MSTRG.169963.27"; exon_number "1";
chr6	StringTie	exon	154410343	154410432	1000	-	.	gene_id "MSTRG.169963"; transcript_id "MSTRG.169963.27"; exon_number "2";
chr6	StringTie	exon	154410717	154411142	1000	-	.	gene_id "MSTRG.169963"; transcript_id "MSTRG.169963.27"; exon_number "3";
chr6	StringTie	exon	154414299	154414423	1000	-	.	gene_id "MSTRG.169963"; transcript_id "MSTRG.169963.27"; exon_number "4";
chr6	StringTie	exon	154422506	154422652	1000	-	.	gene_id "MSTRG.169963"; transcript_id "MSTRG.169963.27"; exon_number "5";
chr6	StringTie	exon	154428128	154428187	1000	-	.	gene_id "MSTRG.169963"; transcript_id "MSTRG.169963.27"; exon_number "6";
chr6	StringTie	exon	154430472	154430495	1000	-	.	gene_id "MSTRG.169963"; transcript_id "MSTRG.169963.27"; exon_number "7";
chr6	StringTie	transcript	154405286	154434073	1000	-	.	gene_id "MSTRG.169963"; transcript_id "MSTRG.169963.28";
chr6	StringTie	exon	154405286	154406652	1000	-	.	gene_id "MSTRG.169963"; transcript_id "MSTRG.169963.28"; exon_number "1";
chr6	StringTie	exon	154410343	154411142	1000	-	.	gene_id "MSTRG.169963"; transcript_id "MSTRG.169963.28"; exon_number "2";
chr6	StringTie	exon	154414299	154414765	1000	-	.	gene_id "MSTRG.169963"; transcript_id "MSTRG.169963.28"; exon_number "3";
chr6	StringTie	exon	154422506	154422652	1000	-	.	gene_id "MSTRG.169963"; transcript_id "MSTRG.169963.28"; exon_number "4";
chr6	StringTie	exon	154422915	154422983	1000	-	.	gene_id "MSTRG.169963"; transcript_id "MSTRG.169963.28"; exon_number "5";
chr6	StringTie	exon	154428128	154428187	1000	-	.	gene_id "MSTRG.169963"; transcript_id "MSTRG.169963.28"; exon_number "6";
chr6	StringTie	exon	154430472	154430591	1000	-	.	gene_id "MSTRG.169963"; transcript_id "MSTRG.169963.28"; exon_number "7";
chr6	StringTie	exon	154433466	154433507	1000	-	.	gene_id "MSTRG.169963"; transcript_id "MSTRG.169963.28"; exon_number "8";
chr6	StringTie	exon	154433779	154434073	1000	-	.	gene_id "MSTRG.169963"; transcript_id "MSTRG.169963.28"; exon_number "9";
chr6	StringTie	transcript	154405294	154430855	1000	-	.	gene_id "MSTRG.169963"; transcript_id "MSTRG.169963.29";
chr6	StringTie	exon	154405294	154406652	1000	-	.	gene_id "MSTRG.169963"; transcript_id "MSTRG.169963.29"; exon_number "1";
chr6	StringTie	exon	154410343	154410432	1000	-	.	gene_id "MSTRG.169963"; transcript_id "MSTRG.169963.29"; exon_number "2";
chr6	StringTie	exon	154410934	154411142	1000	-	.	gene_id "MSTRG.169963"; transcript_id "MSTRG.169963.29"; exon_number "3";
chr6	StringTie	exon	154414299	154414423	1000	-	.	gene_id "MSTRG.169963"; transcript_id "MSTRG.169963.29"; exon_number "4";
chr6	StringTie	exon	154422506	154422652	1000	-	.	gene_id "MSTRG.169963"; transcript_id "MSTRG.169963.29"; exon_number "5";
chr6	StringTie	exon	154422915	154422983	1000	-	.	gene_id "MSTRG.169963"; transcript_id "MSTRG.169963.29"; exon_number "6";
chr6	StringTie	exon	154428128	154428187	1000	-	.	gene_id "MSTRG.169963"; transcript_id "MSTRG.169963.29"; exon_number "7";
chr6	StringTie	exon	154430472	154430591	1000	-	.	gene_id "MSTRG.169963"; transcript_id "MSTRG.169963.29"; exon_number "8";
chr6	StringTie	exon	154430677	154430855	1000	-	.	gene_id "MSTRG.169963"; transcript_id "MSTRG.169963.29"; exon_number "9";
chr6	StringTie	transcript	154387172	154478491	1000	-	.	gene_id "MSTRG.169963"; transcript_id "MSTRG.169963.3";
chr6	StringTie	exon	154387172	154404309	1000	-	.	gene_id "MSTRG.169963"; transcript_id "MSTRG.169963.3"; exon_number "1";
chr6	StringTie	exon	154404755	154406652	1000	-	.	gene_id "MSTRG.169963"; transcript_id "MSTRG.169963.3"; exon_number "2";
chr6	StringTie	exon	154410343	154410432	1000	-	.	gene_id "MSTRG.169963"; transcript_id "MSTRG.169963.3"; exon_number "3";
chr6	StringTie	exon	154410934	154411142	1000	-	.	gene_id "MSTRG.169963"; transcript_id "MSTRG.169963.3"; exon_number "4";
chr6	StringTie	exon	154414299	154414423	1000	-	.	gene_id "MSTRG.169963"; transcript_id "MSTRG.169963.3"; exon_number "5";
chr6	StringTie	exon	154422506	154422652	1000	-	.	gene_id "MSTRG.169963"; transcript_id "MSTRG.169963.3"; exon_number "6";
chr6	StringTie	exon	154422915	154422983	1000	-	.	gene_id "MSTRG.169963"; transcript_id "MSTRG.169963.3"; exon_number "7";
chr6	StringTie	exon	154428128	154428187	1000	-	.	gene_id "MSTRG.169963"; transcript_id "MSTRG.169963.3"; exon_number "8";
chr6	StringTie	exon	154430472	154430591	1000	-	.	gene_id "MSTRG.169963"; transcript_id "MSTRG.169963.3"; exon_number "9";
chr6	StringTie	exon	154433466	154433507	1000	-	.	gene_id "MSTRG.169963"; transcript_id "MSTRG.169963.3"; exon_number "10";
chr6	StringTie	exon	154441292	154441379	1000	-	.	gene_id "MSTRG.169963"; transcript_id "MSTRG.169963.3"; exon_number "11";
chr6	StringTie	exon	154442088	154442290	1000	-	.	gene_id "MSTRG.169963"; transcript_id "MSTRG.169963.3"; exon_number "12";
chr6	StringTie	exon	154450095	154450258	1000	-	.	gene_id "MSTRG.169963"; transcript_id "MSTRG.169963.3"; exon_number "13";
chr6	StringTie	exon	154478329	154478491	1000	-	.	gene_id "MSTRG.169963"; transcript_id "MSTRG.169963.3"; exon_number "14";
chr6	StringTie	transcript	154405294	154450260	1000	-	.	gene_id "MSTRG.169963"; transcript_id "MSTRG.169963.30";
chr6	StringTie	exon	154405294	154406652	1000	-	.	gene_id "MSTRG.169963"; transcript_id "MSTRG.169963.30"; exon_number "1";
chr6	StringTie	exon	154410343	154411142	1000	-	.	gene_id "MSTRG.169963"; transcript_id "MSTRG.169963.30"; exon_number "2";
chr6	StringTie	exon	154414299	154414423	1000	-	.	gene_id "MSTRG.169963"; transcript_id "MSTRG.169963.30"; exon_number "3";
chr6	StringTie	exon	154414581	154414765	1000	-	.	gene_id "MSTRG.169963"; transcript_id "MSTRG.169963.30"; exon_number "4";
chr6	StringTie	exon	154422506	154422652	1000	-	.	gene_id "MSTRG.169963"; transcript_id "MSTRG.169963.30"; exon_number "5";
chr6	StringTie	exon	154422915	154422983	1000	-	.	gene_id "MSTRG.169963"; transcript_id "MSTRG.169963.30"; exon_number "6";
chr6	StringTie	exon	154428128	154428187	1000	-	.	gene_id "MSTRG.169963"; transcript_id "MSTRG.169963.30"; exon_number "7";
chr6	StringTie	exon	154430472	154430591	1000	-	.	gene_id "MSTRG.169963"; transcript_id "MSTRG.169963.30"; exon_number "8";
chr6	StringTie	exon	154433466	154433507	1000	-	.	gene_id "MSTRG.169963"; transcript_id "MSTRG.169963.30"; exon_number "9";
chr6	StringTie	exon	154442088	154442290	1000	-	.	gene_id "MSTRG.169963"; transcript_id "MSTRG.169963.30"; exon_number "10";
chr6	StringTie	exon	154450095	154450260	1000	-	.	gene_id "MSTRG.169963"; transcript_id "MSTRG.169963.30"; exon_number "11";
chr6	StringTie	transcript	154405296	154450259	1000	-	.	gene_id "MSTRG.169963"; transcript_id "MSTRG.169963.31";
chr6	StringTie	exon	154405296	154406652	1000	-	.	gene_id "MSTRG.169963"; transcript_id "MSTRG.169963.31"; exon_number "1";
chr6	StringTie	exon	154410343	154410432	1000	-	.	gene_id "MSTRG.169963"; transcript_id "MSTRG.169963.31"; exon_number "2";
chr6	StringTie	exon	154410717	154411142	1000	-	.	gene_id "MSTRG.169963"; transcript_id "MSTRG.169963.31"; exon_number "3";
chr6	StringTie	exon	154414299	154414423	1000	-	.	gene_id "MSTRG.169963"; transcript_id "MSTRG.169963.31"; exon_number "4";
chr6	StringTie	exon	154422506	154422652	1000	-	.	gene_id "MSTRG.169963"; transcript_id "MSTRG.169963.31"; exon_number "5";
chr6	StringTie	exon	154422915	154422983	1000	-	.	gene_id "MSTRG.169963"; transcript_id "MSTRG.169963.31"; exon_number "6";
chr6	StringTie	exon	154428128	154428187	1000	-	.	gene_id "MSTRG.169963"; transcript_id "MSTRG.169963.31"; exon_number "7";
chr6	StringTie	exon	154430472	154430591	1000	-	.	gene_id "MSTRG.169963"; transcript_id "MSTRG.169963.31"; exon_number "8";
chr6	StringTie	exon	154433466	154433507	1000	-	.	gene_id "MSTRG.169963"; transcript_id "MSTRG.169963.31"; exon_number "9";
chr6	StringTie	exon	154442088	154442290	1000	-	.	gene_id "MSTRG.169963"; transcript_id "MSTRG.169963.31"; exon_number "10";
chr6	StringTie	exon	154450095	154450259	1000	-	.	gene_id "MSTRG.169963"; transcript_id "MSTRG.169963.31"; exon_number "11";
chr6	StringTie	transcript	154405299	154450564	1000	-	.	gene_id "MSTRG.169963"; transcript_id "MSTRG.169963.32";
chr6	StringTie	exon	154405299	154406652	1000	-	.	gene_id "MSTRG.169963"; transcript_id "MSTRG.169963.32"; exon_number "1";
chr6	StringTie	exon	154410343	154410432	1000	-	.	gene_id "MSTRG.169963"; transcript_id "MSTRG.169963.32"; exon_number "2";
chr6	StringTie	exon	154410934	154411142	1000	-	.	gene_id "MSTRG.169963"; transcript_id "MSTRG.169963.32"; exon_number "3";
chr6	StringTie	exon	154414299	154414423	1000	-	.	gene_id "MSTRG.169963"; transcript_id "MSTRG.169963.32"; exon_number "4";
chr6	StringTie	exon	154422506	154422652	1000	-	.	gene_id "MSTRG.169963"; transcript_id "MSTRG.169963.32"; exon_number "5";
chr6	StringTie	exon	154422915	154422983	1000	-	.	gene_id "MSTRG.169963"; transcript_id "MSTRG.169963.32"; exon_number "6";
chr6	StringTie	exon	154428128	154428187	1000	-	.	gene_id "MSTRG.169963"; transcript_id "MSTRG.169963.32"; exon_number "7";
chr6	StringTie	exon	154430472	154430591	1000	-	.	gene_id "MSTRG.169963"; transcript_id "MSTRG.169963.32"; exon_number "8";
chr6	StringTie	exon	154433466	154433507	1000	-	.	gene_id "MSTRG.169963"; transcript_id "MSTRG.169963.32"; exon_number "9";
chr6	StringTie	exon	154441292	154441365	1000	-	.	gene_id "MSTRG.169963"; transcript_id "MSTRG.169963.32"; exon_number "10";
chr6	StringTie	exon	154442088	154442290	1000	-	.	gene_id "MSTRG.169963"; transcript_id "MSTRG.169963.32"; exon_number "11";
chr6	StringTie	exon	154450095	154450564	1000	-	.	gene_id "MSTRG.169963"; transcript_id "MSTRG.169963.32"; exon_number "12";
chr6	StringTie	transcript	154405306	154424749	1000	-	.	gene_id "MSTRG.169963"; transcript_id "MSTRG.169963.33";
chr6	StringTie	exon	154405306	154406652	1000	-	.	gene_id "MSTRG.169963"; transcript_id "MSTRG.169963.33"; exon_number "1";
chr6	StringTie	exon	154410343	154411142	1000	-	.	gene_id "MSTRG.169963"; transcript_id "MSTRG.169963.33"; exon_number "2";
chr6	StringTie	exon	154414299	154414423	1000	-	.	gene_id "MSTRG.169963"; transcript_id "MSTRG.169963.33"; exon_number "3";
chr6	StringTie	exon	154422506	154422652	1000	-	.	gene_id "MSTRG.169963"; transcript_id "MSTRG.169963.33"; exon_number "4";
chr6	StringTie	exon	154422915	154422983	1000	-	.	gene_id "MSTRG.169963"; transcript_id "MSTRG.169963.33"; exon_number "5";
chr6	StringTie	exon	154424717	154424749	1000	-	.	gene_id "MSTRG.169963"; transcript_id "MSTRG.169963.33"; exon_number "6";
chr6	StringTie	transcript	154405307	154455591	1000	-	.	gene_id "MSTRG.169963"; transcript_id "MSTRG.169963.34";
chr6	StringTie	exon	154405307	154406652	1000	-	.	gene_id "MSTRG.169963"; transcript_id "MSTRG.169963.34"; exon_number "1";
chr6	StringTie	exon	154410343	154410432	1000	-	.	gene_id "MSTRG.169963"; transcript_id "MSTRG.169963.34"; exon_number "2";
chr6	StringTie	exon	154410934	154411142	1000	-	.	gene_id "MSTRG.169963"; transcript_id "MSTRG.169963.34"; exon_number "3";
chr6	StringTie	exon	154414299	154414423	1000	-	.	gene_id "MSTRG.169963"; transcript_id "MSTRG.169963.34"; exon_number "4";
chr6	StringTie	exon	154422506	154422652	1000	-	.	gene_id "MSTRG.169963"; transcript_id "MSTRG.169963.34"; exon_number "5";
chr6	StringTie	exon	154422915	154422983	1000	-	.	gene_id "MSTRG.169963"; transcript_id "MSTRG.169963.34"; exon_number "6";
chr6	StringTie	exon	154428128	154428187	1000	-	.	gene_id "MSTRG.169963"; transcript_id "MSTRG.169963.34"; exon_number "7";
chr6	StringTie	exon	154430472	154430591	1000	-	.	gene_id "MSTRG.169963"; transcript_id "MSTRG.169963.34"; exon_number "8";
chr6	StringTie	exon	154433466	154433507	1000	-	.	gene_id "MSTRG.169963"; transcript_id "MSTRG.169963.34"; exon_number "9";
chr6	StringTie	exon	154441292	154441379	1000	-	.	gene_id "MSTRG.169963"; transcript_id "MSTRG.169963.34"; exon_number "10";
chr6	StringTie	exon	154442088	154442290	1000	-	.	gene_id "MSTRG.169963"; transcript_id "MSTRG.169963.34"; exon_number "11";
chr6	StringTie	exon	154450095	154450258	1000	-	.	gene_id "MSTRG.169963"; transcript_id "MSTRG.169963.34"; exon_number "12";
chr6	StringTie	exon	154454917	154455591	1000	-	.	gene_id "MSTRG.169963"; transcript_id "MSTRG.169963.34"; exon_number "13";
chr6	StringTie	transcript	154405307	154450260	1000	-	.	gene_id "MSTRG.169963"; transcript_id "MSTRG.169963.35";
chr6	StringTie	exon	154405307	154406652	1000	-	.	gene_id "MSTRG.169963"; transcript_id "MSTRG.169963.35"; exon_number "1";
chr6	StringTie	exon	154410343	154410432	1000	-	.	gene_id "MSTRG.169963"; transcript_id "MSTRG.169963.35"; exon_number "2";
chr6	StringTie	exon	154410717	154410840	1000	-	.	gene_id "MSTRG.169963"; transcript_id "MSTRG.169963.35"; exon_number "3";
chr6	StringTie	exon	154410934	154411142	1000	-	.	gene_id "MSTRG.169963"; transcript_id "MSTRG.169963.35"; exon_number "4";
chr6	StringTie	exon	154414299	154414423	1000	-	.	gene_id "MSTRG.169963"; transcript_id "MSTRG.169963.35"; exon_number "5";
chr6	StringTie	exon	154422506	154422652	1000	-	.	gene_id "MSTRG.169963"; transcript_id "MSTRG.169963.35"; exon_number "6";
chr6	StringTie	exon	154422915	154422983	1000	-	.	gene_id "MSTRG.169963"; transcript_id "MSTRG.169963.35"; exon_number "7";
chr6	StringTie	exon	154426866	154427031	1000	-	.	gene_id "MSTRG.169963"; transcript_id "MSTRG.169963.35"; exon_number "8";
chr6	StringTie	exon	154428128	154428187	1000	-	.	gene_id "MSTRG.169963"; transcript_id "MSTRG.169963.35"; exon_number "9";
chr6	StringTie	exon	154430472	154430591	1000	-	.	gene_id "MSTRG.169963"; transcript_id "MSTRG.169963.35"; exon_number "10";
chr6	StringTie	exon	154433466	154433507	1000	-	.	gene_id "MSTRG.169963"; transcript_id "MSTRG.169963.35"; exon_number "11";
chr6	StringTie	exon	154441292	154441379	1000	-	.	gene_id "MSTRG.169963"; transcript_id "MSTRG.169963.35"; exon_number "12";
chr6	StringTie	exon	154442088	154442290	1000	-	.	gene_id "MSTRG.169963"; transcript_id "MSTRG.169963.35"; exon_number "13";
chr6	StringTie	exon	154450095	154450260	1000	-	.	gene_id "MSTRG.169963"; transcript_id "MSTRG.169963.35"; exon_number "14";
chr6	StringTie	transcript	154405319	154450264	1000	-	.	gene_id "MSTRG.169963"; transcript_id "MSTRG.169963.36";
chr6	StringTie	exon	154405319	154406652	1000	-	.	gene_id "MSTRG.169963"; transcript_id "MSTRG.169963.36"; exon_number "1";
chr6	StringTie	exon	154410343	154410432	1000	-	.	gene_id "MSTRG.169963"; transcript_id "MSTRG.169963.36"; exon_number "2";
chr6	StringTie	exon	154410717	154411142	1000	-	.	gene_id "MSTRG.169963"; transcript_id "MSTRG.169963.36"; exon_number "3";
chr6	StringTie	exon	154414299	154414423	1000	-	.	gene_id "MSTRG.169963"; transcript_id "MSTRG.169963.36"; exon_number "4";
chr6	StringTie	exon	154422506	154422652	1000	-	.	gene_id "MSTRG.169963"; transcript_id "MSTRG.169963.36"; exon_number "5";
chr6	StringTie	exon	154422915	154422983	1000	-	.	gene_id "MSTRG.169963"; transcript_id "MSTRG.169963.36"; exon_number "6";
chr6	StringTie	exon	154426866	154427031	1000	-	.	gene_id "MSTRG.169963"; transcript_id "MSTRG.169963.36"; exon_number "7";
chr6	StringTie	exon	154428128	154428187	1000	-	.	gene_id "MSTRG.169963"; transcript_id "MSTRG.169963.36"; exon_number "8";
chr6	StringTie	exon	154430472	154430591	1000	-	.	gene_id "MSTRG.169963"; transcript_id "MSTRG.169963.36"; exon_number "9";
chr6	StringTie	exon	154433466	154442290	1000	-	.	gene_id "MSTRG.169963"; transcript_id "MSTRG.169963.36"; exon_number "10";
chr6	StringTie	exon	154450095	154450264	1000	-	.	gene_id "MSTRG.169963"; transcript_id "MSTRG.169963.36"; exon_number "11";
chr6	StringTie	transcript	154405332	154457932	1000	-	.	gene_id "MSTRG.169963"; transcript_id "MSTRG.169963.37";
chr6	StringTie	exon	154405332	154406652	1000	-	.	gene_id "MSTRG.169963"; transcript_id "MSTRG.169963.37"; exon_number "1";
chr6	StringTie	exon	154410343	154410432	1000	-	.	gene_id "MSTRG.169963"; transcript_id "MSTRG.169963.37"; exon_number "2";
chr6	StringTie	exon	154410934	154411142	1000	-	.	gene_id "MSTRG.169963"; transcript_id "MSTRG.169963.37"; exon_number "3";
chr6	StringTie	exon	154414299	154414423	1000	-	.	gene_id "MSTRG.169963"; transcript_id "MSTRG.169963.37"; exon_number "4";
chr6	StringTie	exon	154422506	154422652	1000	-	.	gene_id "MSTRG.169963"; transcript_id "MSTRG.169963.37"; exon_number "5";
chr6	StringTie	exon	154422915	154422983	1000	-	.	gene_id "MSTRG.169963"; transcript_id "MSTRG.169963.37"; exon_number "6";
chr6	StringTie	exon	154428128	154428187	1000	-	.	gene_id "MSTRG.169963"; transcript_id "MSTRG.169963.37"; exon_number "7";
chr6	StringTie	exon	154430472	154430591	1000	-	.	gene_id "MSTRG.169963"; transcript_id "MSTRG.169963.37"; exon_number "8";
chr6	StringTie	exon	154433466	154433507	1000	-	.	gene_id "MSTRG.169963"; transcript_id "MSTRG.169963.37"; exon_number "9";
chr6	StringTie	exon	154441292	154441379	1000	-	.	gene_id "MSTRG.169963"; transcript_id "MSTRG.169963.37"; exon_number "10";
chr6	StringTie	exon	154442088	154442290	1000	-	.	gene_id "MSTRG.169963"; transcript_id "MSTRG.169963.37"; exon_number "11";
chr6	StringTie	exon	154450095	154450258	1000	-	.	gene_id "MSTRG.169963"; transcript_id "MSTRG.169963.37"; exon_number "12";
chr6	StringTie	exon	154457904	154457932	1000	-	.	gene_id "MSTRG.169963"; transcript_id "MSTRG.169963.37"; exon_number "13";
chr6	StringTie	transcript	154405337	154450260	1000	-	.	gene_id "MSTRG.169963"; transcript_id "MSTRG.169963.38";
chr6	StringTie	exon	154405337	154406652	1000	-	.	gene_id "MSTRG.169963"; transcript_id "MSTRG.169963.38"; exon_number "1";
chr6	StringTie	exon	154410343	154410432	1000	-	.	gene_id "MSTRG.169963"; transcript_id "MSTRG.169963.38"; exon_number "2";
chr6	StringTie	exon	154410717	154411142	1000	-	.	gene_id "MSTRG.169963"; transcript_id "MSTRG.169963.38"; exon_number "3";
chr6	StringTie	exon	154414299	154414423	1000	-	.	gene_id "MSTRG.169963"; transcript_id "MSTRG.169963.38"; exon_number "4";
chr6	StringTie	exon	154422506	154422652	1000	-	.	gene_id "MSTRG.169963"; transcript_id "MSTRG.169963.38"; exon_number "5";
chr6	StringTie	exon	154422918	154422983	1000	-	.	gene_id "MSTRG.169963"; transcript_id "MSTRG.169963.38"; exon_number "6";
chr6	StringTie	exon	154428128	154428187	1000	-	.	gene_id "MSTRG.169963"; transcript_id "MSTRG.169963.38"; exon_number "7";
chr6	StringTie	exon	154430472	154430591	1000	-	.	gene_id "MSTRG.169963"; transcript_id "MSTRG.169963.38"; exon_number "8";
chr6	StringTie	exon	154433466	154433507	1000	-	.	gene_id "MSTRG.169963"; transcript_id "MSTRG.169963.38"; exon_number "9";
chr6	StringTie	exon	154441292	154441379	1000	-	.	gene_id "MSTRG.169963"; transcript_id "MSTRG.169963.38"; exon_number "10";
chr6	StringTie	exon	154442088	154442290	1000	-	.	gene_id "MSTRG.169963"; transcript_id "MSTRG.169963.38"; exon_number "11";
chr6	StringTie	exon	154450095	154450260	1000	-	.	gene_id "MSTRG.169963"; transcript_id "MSTRG.169963.38"; exon_number "12";
chr6	StringTie	transcript	154405339	154450258	1000	-	.	gene_id "MSTRG.169963"; transcript_id "MSTRG.169963.39";
chr6	StringTie	exon	154405339	154406652	1000	-	.	gene_id "MSTRG.169963"; transcript_id "MSTRG.169963.39"; exon_number "1";
chr6	StringTie	exon	154410343	154410432	1000	-	.	gene_id "MSTRG.169963"; transcript_id "MSTRG.169963.39"; exon_number "2";
chr6	StringTie	exon	154410717	154411142	1000	-	.	gene_id "MSTRG.169963"; transcript_id "MSTRG.169963.39"; exon_number "3";
chr6	StringTie	exon	154414299	154414423	1000	-	.	gene_id "MSTRG.169963"; transcript_id "MSTRG.169963.39"; exon_number "4";
chr6	StringTie	exon	154414581	154414765	1000	-	.	gene_id "MSTRG.169963"; transcript_id "MSTRG.169963.39"; exon_number "5";
chr6	StringTie	exon	154422506	154422652	1000	-	.	gene_id "MSTRG.169963"; transcript_id "MSTRG.169963.39"; exon_number "6";
chr6	StringTie	exon	154422915	154422983	1000	-	.	gene_id "MSTRG.169963"; transcript_id "MSTRG.169963.39"; exon_number "7";
chr6	StringTie	exon	154428128	154428187	1000	-	.	gene_id "MSTRG.169963"; transcript_id "MSTRG.169963.39"; exon_number "8";
chr6	StringTie	exon	154430472	154430591	1000	-	.	gene_id "MSTRG.169963"; transcript_id "MSTRG.169963.39"; exon_number "9";
chr6	StringTie	exon	154433466	154433507	1000	-	.	gene_id "MSTRG.169963"; transcript_id "MSTRG.169963.39"; exon_number "10";
chr6	StringTie	exon	154441292	154441379	1000	-	.	gene_id "MSTRG.169963"; transcript_id "MSTRG.169963.39"; exon_number "11";
chr6	StringTie	exon	154442088	154442290	1000	-	.	gene_id "MSTRG.169963"; transcript_id "MSTRG.169963.39"; exon_number "12";
chr6	StringTie	exon	154450095	154450258	1000	-	.	gene_id "MSTRG.169963"; transcript_id "MSTRG.169963.39"; exon_number "13";
chr6	StringTie	transcript	154387213	154479763	1000	-	.	gene_id "MSTRG.169963"; transcript_id "MSTRG.169963.4";
chr6	StringTie	exon	154387213	154406652	1000	-	.	gene_id "MSTRG.169963"; transcript_id "MSTRG.169963.4"; exon_number "1";
chr6	StringTie	exon	154410343	154410432	1000	-	.	gene_id "MSTRG.169963"; transcript_id "MSTRG.169963.4"; exon_number "2";
chr6	StringTie	exon	154410934	154411142	1000	-	.	gene_id "MSTRG.169963"; transcript_id "MSTRG.169963.4"; exon_number "3";
chr6	StringTie	exon	154414299	154414423	1000	-	.	gene_id "MSTRG.169963"; transcript_id "MSTRG.169963.4"; exon_number "4";
chr6	StringTie	exon	154422506	154422652	1000	-	.	gene_id "MSTRG.169963"; transcript_id "MSTRG.169963.4"; exon_number "5";
chr6	StringTie	exon	154422915	154422983	1000	-	.	gene_id "MSTRG.169963"; transcript_id "MSTRG.169963.4"; exon_number "6";
chr6	StringTie	exon	154428128	154428187	1000	-	.	gene_id "MSTRG.169963"; transcript_id "MSTRG.169963.4"; exon_number "7";
chr6	StringTie	exon	154430472	154430591	1000	-	.	gene_id "MSTRG.169963"; transcript_id "MSTRG.169963.4"; exon_number "8";
chr6	StringTie	exon	154433466	154433507	1000	-	.	gene_id "MSTRG.169963"; transcript_id "MSTRG.169963.4"; exon_number "9";
chr6	StringTie	exon	154441292	154441379	1000	-	.	gene_id "MSTRG.169963"; transcript_id "MSTRG.169963.4"; exon_number "10";
chr6	StringTie	exon	154442088	154442290	1000	-	.	gene_id "MSTRG.169963"; transcript_id "MSTRG.169963.4"; exon_number "11";
chr6	StringTie	exon	154450095	154450258	1000	-	.	gene_id "MSTRG.169963"; transcript_id "MSTRG.169963.4"; exon_number "12";
chr6	StringTie	exon	154477927	154479763	1000	-	.	gene_id "MSTRG.169963"; transcript_id "MSTRG.169963.4"; exon_number "13";
chr6	StringTie	transcript	154405346	154510944	1000	-	.	gene_id "MSTRG.169963"; transcript_id "MSTRG.169963.40";
chr6	StringTie	exon	154405346	154406564	1000	-	.	gene_id "MSTRG.169963"; transcript_id "MSTRG.169963.40"; exon_number "1";
chr6	StringTie	exon	154410343	154410432	1000	-	.	gene_id "MSTRG.169963"; transcript_id "MSTRG.169963.40"; exon_number "2";
chr6	StringTie	exon	154410934	154411142	1000	-	.	gene_id "MSTRG.169963"; transcript_id "MSTRG.169963.40"; exon_number "3";
chr6	StringTie	exon	154414299	154414423	1000	-	.	gene_id "MSTRG.169963"; transcript_id "MSTRG.169963.40"; exon_number "4";
chr6	StringTie	exon	154422506	154422652	1000	-	.	gene_id "MSTRG.169963"; transcript_id "MSTRG.169963.40"; exon_number "5";
chr6	StringTie	exon	154422915	154422983	1000	-	.	gene_id "MSTRG.169963"; transcript_id "MSTRG.169963.40"; exon_number "6";
chr6	StringTie	exon	154428128	154428187	1000	-	.	gene_id "MSTRG.169963"; transcript_id "MSTRG.169963.40"; exon_number "7";
chr6	StringTie	exon	154430472	154430591	1000	-	.	gene_id "MSTRG.169963"; transcript_id "MSTRG.169963.40"; exon_number "8";
chr6	StringTie	exon	154433466	154433507	1000	-	.	gene_id "MSTRG.169963"; transcript_id "MSTRG.169963.40"; exon_number "9";
chr6	StringTie	exon	154441292	154441379	1000	-	.	gene_id "MSTRG.169963"; transcript_id "MSTRG.169963.40"; exon_number "10";
chr6	StringTie	exon	154442088	154442290	1000	-	.	gene_id "MSTRG.169963"; transcript_id "MSTRG.169963.40"; exon_number "11";
chr6	StringTie	exon	154450095	154450258	1000	-	.	gene_id "MSTRG.169963"; transcript_id "MSTRG.169963.40"; exon_number "12";
chr6	StringTie	exon	154510063	154510944	1000	-	.	gene_id "MSTRG.169963"; transcript_id "MSTRG.169963.40"; exon_number "13";
chr6	StringTie	transcript	154489332	154510659	1000	-	.	gene_id "MSTRG.169963"; transcript_id "MSTRG.169963.45";
chr6	StringTie	exon	154489332	154489366	1000	-	.	gene_id "MSTRG.169963"; transcript_id "MSTRG.169963.45"; exon_number "1";
chr6	StringTie	exon	154510063	154510659	1000	-	.	gene_id "MSTRG.169963"; transcript_id "MSTRG.169963.45"; exon_number "2";
chr6	StringTie	transcript	154494832	154511507	1000	-	.	gene_id "MSTRG.169963"; transcript_id "MSTRG.169963.46";
chr6	StringTie	exon	154494832	154496480	1000	-	.	gene_id "MSTRG.169963"; transcript_id "MSTRG.169963.46"; exon_number "1";
chr6	StringTie	exon	154510063	154510934	1000	-	.	gene_id "MSTRG.169963"; transcript_id "MSTRG.169963.46"; exon_number "2";
chr6	StringTie	exon	154511497	154511507	1000	-	.	gene_id "MSTRG.169963"; transcript_id "MSTRG.169963.46"; exon_number "3";
chr6	StringTie	transcript	154496422	154512111	1000	-	.	gene_id "MSTRG.169963"; transcript_id "MSTRG.169963.47";
chr6	StringTie	exon	154496422	154496480	1000	-	.	gene_id "MSTRG.169963"; transcript_id "MSTRG.169963.47"; exon_number "1";
chr6	StringTie	exon	154510063	154510934	1000	-	.	gene_id "MSTRG.169963"; transcript_id "MSTRG.169963.47"; exon_number "2";
chr6	StringTie	exon	154512096	154512111	1000	-	.	gene_id "MSTRG.169963"; transcript_id "MSTRG.169963.47"; exon_number "3";
chr6	StringTie	transcript	154501705	154510798	1000	-	.	gene_id "MSTRG.169963"; transcript_id "MSTRG.169963.48";
chr6	StringTie	exon	154501705	154502701	1000	-	.	gene_id "MSTRG.169963"; transcript_id "MSTRG.169963.48"; exon_number "1";
chr6	StringTie	exon	154510063	154510798	1000	-	.	gene_id "MSTRG.169963"; transcript_id "MSTRG.169963.48"; exon_number "2";
chr6	StringTie	transcript	154508222	154511163	1000	-	.	gene_id "MSTRG.169963"; transcript_id "MSTRG.169963.49";
chr6	StringTie	exon	154508222	154509079	1000	-	.	gene_id "MSTRG.169963"; transcript_id "MSTRG.169963.49"; exon_number "1";
chr6	StringTie	exon	154510063	154511163	1000	-	.	gene_id "MSTRG.169963"; transcript_id "MSTRG.169963.49"; exon_number "2";
chr6	StringTie	transcript	154387347	154465057	1000	-	.	gene_id "MSTRG.169963"; transcript_id "MSTRG.169963.5";
chr6	StringTie	exon	154387347	154406652	1000	-	.	gene_id "MSTRG.169963"; transcript_id "MSTRG.169963.5"; exon_number "1";
chr6	StringTie	exon	154410343	154411142	1000	-	.	gene_id "MSTRG.169963"; transcript_id "MSTRG.169963.5"; exon_number "2";
chr6	StringTie	exon	154414299	154414423	1000	-	.	gene_id "MSTRG.169963"; transcript_id "MSTRG.169963.5"; exon_number "3";
chr6	StringTie	exon	154422506	154422652	1000	-	.	gene_id "MSTRG.169963"; transcript_id "MSTRG.169963.5"; exon_number "4";
chr6	StringTie	exon	154422915	154422983	1000	-	.	gene_id "MSTRG.169963"; transcript_id "MSTRG.169963.5"; exon_number "5";
chr6	StringTie	exon	154428128	154428187	1000	-	.	gene_id "MSTRG.169963"; transcript_id "MSTRG.169963.5"; exon_number "6";
chr6	StringTie	exon	154430472	154430591	1000	-	.	gene_id "MSTRG.169963"; transcript_id "MSTRG.169963.5"; exon_number "7";
chr6	StringTie	exon	154433466	154433507	1000	-	.	gene_id "MSTRG.169963"; transcript_id "MSTRG.169963.5"; exon_number "8";
chr6	StringTie	exon	154441292	154441379	1000	-	.	gene_id "MSTRG.169963"; transcript_id "MSTRG.169963.5"; exon_number "9";
chr6	StringTie	exon	154442088	154442290	1000	-	.	gene_id "MSTRG.169963"; transcript_id "MSTRG.169963.5"; exon_number "10";
chr6	StringTie	exon	154450095	154450258	1000	-	.	gene_id "MSTRG.169963"; transcript_id "MSTRG.169963.5"; exon_number "11";
chr6	StringTie	exon	154465016	154465057	1000	-	.	gene_id "MSTRG.169963"; transcript_id "MSTRG.169963.5"; exon_number "12";
chr6	StringTie	transcript	154387391	154450836	1000	-	.	gene_id "MSTRG.169963"; transcript_id "MSTRG.169963.6";
chr6	StringTie	exon	154387391	154406652	1000	-	.	gene_id "MSTRG.169963"; transcript_id "MSTRG.169963.6"; exon_number "1";
chr6	StringTie	exon	154410343	154410432	1000	-	.	gene_id "MSTRG.169963"; transcript_id "MSTRG.169963.6"; exon_number "2";
chr6	StringTie	exon	154410934	154411142	1000	-	.	gene_id "MSTRG.169963"; transcript_id "MSTRG.169963.6"; exon_number "3";
chr6	StringTie	exon	154414299	154414423	1000	-	.	gene_id "MSTRG.169963"; transcript_id "MSTRG.169963.6"; exon_number "4";
chr6	StringTie	exon	154422506	154422652	1000	-	.	gene_id "MSTRG.169963"; transcript_id "MSTRG.169963.6"; exon_number "5";
chr6	StringTie	exon	154422915	154422983	1000	-	.	gene_id "MSTRG.169963"; transcript_id "MSTRG.169963.6"; exon_number "6";
chr6	StringTie	exon	154428128	154428187	1000	-	.	gene_id "MSTRG.169963"; transcript_id "MSTRG.169963.6"; exon_number "7";
chr6	StringTie	exon	154430472	154430591	1000	-	.	gene_id "MSTRG.169963"; transcript_id "MSTRG.169963.6"; exon_number "8";
chr6	StringTie	exon	154433466	154433507	1000	-	.	gene_id "MSTRG.169963"; transcript_id "MSTRG.169963.6"; exon_number "9";
chr6	StringTie	exon	154441292	154441379	1000	-	.	gene_id "MSTRG.169963"; transcript_id "MSTRG.169963.6"; exon_number "10";
chr6	StringTie	exon	154442088	154442290	1000	-	.	gene_id "MSTRG.169963"; transcript_id "MSTRG.169963.6"; exon_number "11";
chr6	StringTie	exon	154450095	154450258	1000	-	.	gene_id "MSTRG.169963"; transcript_id "MSTRG.169963.6"; exon_number "12";
chr6	StringTie	exon	154450810	154450836	1000	-	.	gene_id "MSTRG.169963"; transcript_id "MSTRG.169963.6"; exon_number "13";
chr6	StringTie	transcript	154387392	154473895	1000	-	.	gene_id "MSTRG.169963"; transcript_id "MSTRG.169963.7";
chr6	StringTie	exon	154387392	154406652	1000	-	.	gene_id "MSTRG.169963"; transcript_id "MSTRG.169963.7"; exon_number "1";
chr6	StringTie	exon	154410343	154410432	1000	-	.	gene_id "MSTRG.169963"; transcript_id "MSTRG.169963.7"; exon_number "2";
chr6	StringTie	exon	154410934	154411142	1000	-	.	gene_id "MSTRG.169963"; transcript_id "MSTRG.169963.7"; exon_number "3";
chr6	StringTie	exon	154414299	154414423	1000	-	.	gene_id "MSTRG.169963"; transcript_id "MSTRG.169963.7"; exon_number "4";
chr6	StringTie	exon	154422506	154422652	1000	-	.	gene_id "MSTRG.169963"; transcript_id "MSTRG.169963.7"; exon_number "5";
chr6	StringTie	exon	154422915	154422983	1000	-	.	gene_id "MSTRG.169963"; transcript_id "MSTRG.169963.7"; exon_number "6";
chr6	StringTie	exon	154428128	154428187	1000	-	.	gene_id "MSTRG.169963"; transcript_id "MSTRG.169963.7"; exon_number "7";
chr6	StringTie	exon	154430472	154430591	1000	-	.	gene_id "MSTRG.169963"; transcript_id "MSTRG.169963.7"; exon_number "8";
chr6	StringTie	exon	154433466	154433507	1000	-	.	gene_id "MSTRG.169963"; transcript_id "MSTRG.169963.7"; exon_number "9";
chr6	StringTie	exon	154441292	154441379	1000	-	.	gene_id "MSTRG.169963"; transcript_id "MSTRG.169963.7"; exon_number "10";
chr6	StringTie	exon	154442088	154442290	1000	-	.	gene_id "MSTRG.169963"; transcript_id "MSTRG.169963.7"; exon_number "11";
chr6	StringTie	exon	154450095	154450258	1000	-	.	gene_id "MSTRG.169963"; transcript_id "MSTRG.169963.7"; exon_number "12";
chr6	StringTie	exon	154459490	154473895	1000	-	.	gene_id "MSTRG.169963"; transcript_id "MSTRG.169963.7"; exon_number "13";
chr6	StringTie	transcript	154387428	154478491	1000	-	.	gene_id "MSTRG.169963"; transcript_id "MSTRG.169963.8";
chr6	StringTie	exon	154387428	154404245	1000	-	.	gene_id "MSTRG.169963"; transcript_id "MSTRG.169963.8"; exon_number "1";
chr6	StringTie	exon	154404863	154406652	1000	-	.	gene_id "MSTRG.169963"; transcript_id "MSTRG.169963.8"; exon_number "2";
chr6	StringTie	exon	154410343	154410432	1000	-	.	gene_id "MSTRG.169963"; transcript_id "MSTRG.169963.8"; exon_number "3";
chr6	StringTie	exon	154410934	154411142	1000	-	.	gene_id "MSTRG.169963"; transcript_id "MSTRG.169963.8"; exon_number "4";
chr6	StringTie	exon	154414299	154414423	1000	-	.	gene_id "MSTRG.169963"; transcript_id "MSTRG.169963.8"; exon_number "5";
chr6	StringTie	exon	154422506	154422652	1000	-	.	gene_id "MSTRG.169963"; transcript_id "MSTRG.169963.8"; exon_number "6";
chr6	StringTie	exon	154422915	154422983	1000	-	.	gene_id "MSTRG.169963"; transcript_id "MSTRG.169963.8"; exon_number "7";
chr6	StringTie	exon	154428128	154428187	1000	-	.	gene_id "MSTRG.169963"; transcript_id "MSTRG.169963.8"; exon_number "8";
chr6	StringTie	exon	154430472	154430591	1000	-	.	gene_id "MSTRG.169963"; transcript_id "MSTRG.169963.8"; exon_number "9";
chr6	StringTie	exon	154433466	154433507	1000	-	.	gene_id "MSTRG.169963"; transcript_id "MSTRG.169963.8"; exon_number "10";
chr6	StringTie	exon	154441292	154441379	1000	-	.	gene_id "MSTRG.169963"; transcript_id "MSTRG.169963.8"; exon_number "11";
chr6	StringTie	exon	154442088	154442290	1000	-	.	gene_id "MSTRG.169963"; transcript_id "MSTRG.169963.8"; exon_number "12";
chr6	StringTie	exon	154450095	154450258	1000	-	.	gene_id "MSTRG.169963"; transcript_id "MSTRG.169963.8"; exon_number "13";
chr6	StringTie	exon	154478329	154478491	1000	-	.	gene_id "MSTRG.169963"; transcript_id "MSTRG.169963.8"; exon_number "14";
chr6	StringTie	transcript	154387464	154478530	1000	-	.	gene_id "MSTRG.169963"; transcript_id "MSTRG.169963.9";
chr6	StringTie	exon	154387464	154397050	1000	-	.	gene_id "MSTRG.169963"; transcript_id "MSTRG.169963.9"; exon_number "1";
chr6	StringTie	exon	154397133	154406652	1000	-	.	gene_id "MSTRG.169963"; transcript_id "MSTRG.169963.9"; exon_number "2";
chr6	StringTie	exon	154410343	154410432	1000	-	.	gene_id "MSTRG.169963"; transcript_id "MSTRG.169963.9"; exon_number "3";
chr6	StringTie	exon	154410934	154411142	1000	-	.	gene_id "MSTRG.169963"; transcript_id "MSTRG.169963.9"; exon_number "4";
chr6	StringTie	exon	154414299	154414423	1000	-	.	gene_id "MSTRG.169963"; transcript_id "MSTRG.169963.9"; exon_number "5";
chr6	StringTie	exon	154422506	154422652	1000	-	.	gene_id "MSTRG.169963"; transcript_id "MSTRG.169963.9"; exon_number "6";
chr6	StringTie	exon	154422915	154422983	1000	-	.	gene_id "MSTRG.169963"; transcript_id "MSTRG.169963.9"; exon_number "7";
chr6	StringTie	exon	154428128	154428187	1000	-	.	gene_id "MSTRG.169963"; transcript_id "MSTRG.169963.9"; exon_number "8";
chr6	StringTie	exon	154430472	154430591	1000	-	.	gene_id "MSTRG.169963"; transcript_id "MSTRG.169963.9"; exon_number "9";
chr6	StringTie	exon	154433466	154433507	1000	-	.	gene_id "MSTRG.169963"; transcript_id "MSTRG.169963.9"; exon_number "10";
chr6	StringTie	exon	154441292	154441379	1000	-	.	gene_id "MSTRG.169963"; transcript_id "MSTRG.169963.9"; exon_number "11";
chr6	StringTie	exon	154442088	154442290	1000	-	.	gene_id "MSTRG.169963"; transcript_id "MSTRG.169963.9"; exon_number "12";
chr6	StringTie	exon	154450095	154450258	1000	-	.	gene_id "MSTRG.169963"; transcript_id "MSTRG.169963.9"; exon_number "13";
chr6	StringTie	exon	154465500	154465771	1000	-	.	gene_id "MSTRG.169963"; transcript_id "MSTRG.169963.9"; exon_number "14";
chr6	StringTie	exon	154477927	154478123	1000	-	.	gene_id "MSTRG.169963"; transcript_id "MSTRG.169963.9"; exon_number "15";
chr6	StringTie	exon	154478329	154478530	1000	-	.	gene_id "MSTRG.169963"; transcript_id "MSTRG.169963.9"; exon_number "16";
chr6	StringTie	transcript	154490514	154522451	1000	+	.	gene_id "MSTRG.169964"; transcript_id "MSTRG.169964.1";
chr6	StringTie	exon	154490514	154510962	1000	+	.	gene_id "MSTRG.169964"; transcript_id "MSTRG.169964.1"; exon_number "1";
chr6	StringTie	exon	154521319	154522451	1000	+	.	gene_id "MSTRG.169964"; transcript_id "MSTRG.169964.1"; exon_number "2";
chr6	StringTie	transcript	154520479	154522238	1000	+	.	gene_id "MSTRG.169964"; transcript_id "MSTRG.169964.10";
chr6	StringTie	exon	154520479	154520507	1000	+	.	gene_id "MSTRG.169964"; transcript_id "MSTRG.169964.10"; exon_number "1";
chr6	StringTie	exon	154521319	154522238	1000	+	.	gene_id "MSTRG.169964"; transcript_id "MSTRG.169964.10"; exon_number "2";
chr6	StringTie	transcript	154506133	154515415	1000	+	.	gene_id "MSTRG.169964"; transcript_id "MSTRG.169964.2";
chr6	StringTie	exon	154506133	154510962	1000	+	.	gene_id "MSTRG.169964"; transcript_id "MSTRG.169964.2"; exon_number "1";
chr6	StringTie	exon	154512100	154515415	1000	+	.	gene_id "MSTRG.169964"; transcript_id "MSTRG.169964.2"; exon_number "2";
chr6	StringTie	transcript	154510663	154522374	1000	+	.	gene_id "MSTRG.169964"; transcript_id "MSTRG.169964.3";
chr6	StringTie	exon	154510663	154510962	1000	+	.	gene_id "MSTRG.169964"; transcript_id "MSTRG.169964.3"; exon_number "1";
chr6	StringTie	exon	154519635	154519835	1000	+	.	gene_id "MSTRG.169964"; transcript_id "MSTRG.169964.3"; exon_number "2";
chr6	StringTie	exon	154521319	154522374	1000	+	.	gene_id "MSTRG.169964"; transcript_id "MSTRG.169964.3"; exon_number "3";
chr6	StringTie	transcript	154510680	154511089	1000	+	.	gene_id "MSTRG.169964"; transcript_id "MSTRG.169964.4";
chr6	StringTie	exon	154510680	154510962	1000	+	.	gene_id "MSTRG.169964"; transcript_id "MSTRG.169964.4"; exon_number "1";
chr6	StringTie	exon	154511070	154511089	1000	+	.	gene_id "MSTRG.169964"; transcript_id "MSTRG.169964.4"; exon_number "2";
chr6	StringTie	transcript	154511876	154513816	1000	+	.	gene_id "MSTRG.169964"; transcript_id "MSTRG.169964.5";
chr6	StringTie	exon	154511876	154511993	1000	+	.	gene_id "MSTRG.169964"; transcript_id "MSTRG.169964.5"; exon_number "1";
chr6	StringTie	exon	154512100	154513816	1000	+	.	gene_id "MSTRG.169964"; transcript_id "MSTRG.169964.5"; exon_number "2";
chr6	StringTie	transcript	154511913	154521804	1000	+	.	gene_id "MSTRG.169964"; transcript_id "MSTRG.169964.6";
chr6	StringTie	exon	154511913	154511993	1000	+	.	gene_id "MSTRG.169964"; transcript_id "MSTRG.169964.6"; exon_number "1";
chr6	StringTie	exon	154521319	154521804	1000	+	.	gene_id "MSTRG.169964"; transcript_id "MSTRG.169964.6"; exon_number "2";
chr6	StringTie	transcript	154518888	154522286	1000	+	.	gene_id "MSTRG.169964"; transcript_id "MSTRG.169964.7";
chr6	StringTie	exon	154518888	154518906	1000	+	.	gene_id "MSTRG.169964"; transcript_id "MSTRG.169964.7"; exon_number "1";
chr6	StringTie	exon	154521319	154522286	1000	+	.	gene_id "MSTRG.169964"; transcript_id "MSTRG.169964.7"; exon_number "2";
chr6	StringTie	transcript	154519616	154522352	1000	+	.	gene_id "MSTRG.169964"; transcript_id "MSTRG.169964.8";
chr6	StringTie	exon	154519616	154519801	1000	+	.	gene_id "MSTRG.169964"; transcript_id "MSTRG.169964.8"; exon_number "1";
chr6	StringTie	exon	154521319	154522352	1000	+	.	gene_id "MSTRG.169964"; transcript_id "MSTRG.169964.8"; exon_number "2";
chr6	StringTie	transcript	154520308	154522354	1000	+	.	gene_id "MSTRG.169964"; transcript_id "MSTRG.169964.9";
chr6	StringTie	exon	154520308	154520512	1000	+	.	gene_id "MSTRG.169964"; transcript_id "MSTRG.169964.9"; exon_number "1";
chr6	StringTie	exon	154521319	154522354	1000	+	.	gene_id "MSTRG.169964"; transcript_id "MSTRG.169964.9"; exon_number "2";
chr6	StringTie	transcript	154542552	154542740	1000	+	.	gene_id "MSTRG.169965"; transcript_id "ENST00000614906"; gene_name "RP11-486M3.3"; ref_gene_id "ENSG00000275419";
chr6	StringTie	exon	154542552	154542740	1000	+	.	gene_id "MSTRG.169965"; transcript_id "ENST00000614906"; exon_number "1"; gene_name "RP11-486M3.3"; ref_gene_id "ENSG00000275419";
chr6	StringTie	transcript	154522822	154535556	1000	+	.	gene_id "MSTRG.169965"; transcript_id "MSTRG.169965.1";
chr6	StringTie	exon	154522822	154522837	1000	+	.	gene_id "MSTRG.169965"; transcript_id "MSTRG.169965.1"; exon_number "1";
chr6	StringTie	exon	154527047	154527277	1000	+	.	gene_id "MSTRG.169965"; transcript_id "MSTRG.169965.1"; exon_number "2";
chr6	StringTie	exon	154535311	154535556	1000	+	.	gene_id "MSTRG.169965"; transcript_id "MSTRG.169965.1"; exon_number "3";
chr6	StringTie	transcript	154527074	154543853	1000	+	.	gene_id "MSTRG.169965"; transcript_id "MSTRG.169965.2";
chr6	StringTie	exon	154527074	154527277	1000	+	.	gene_id "MSTRG.169965"; transcript_id "MSTRG.169965.2"; exon_number "1";
chr6	StringTie	exon	154537522	154537672	1000	+	.	gene_id "MSTRG.169965"; transcript_id "MSTRG.169965.2"; exon_number "2";
chr6	StringTie	exon	154542106	154543853	1000	+	.	gene_id "MSTRG.169965"; transcript_id "MSTRG.169965.2"; exon_number "3";
chr6	StringTie	transcript	154527152	154543814	1000	+	.	gene_id "MSTRG.169965"; transcript_id "MSTRG.169965.3";
chr6	StringTie	exon	154527152	154527277	1000	+	.	gene_id "MSTRG.169965"; transcript_id "MSTRG.169965.3"; exon_number "1";
chr6	StringTie	exon	154537522	154537664	1000	+	.	gene_id "MSTRG.169965"; transcript_id "MSTRG.169965.3"; exon_number "2";
chr6	StringTie	exon	154542106	154543814	1000	+	.	gene_id "MSTRG.169965"; transcript_id "MSTRG.169965.3"; exon_number "3";
chr6	StringTie	transcript	154589367	154589878	1000	.	.	gene_id "MSTRG.169966"; transcript_id "MSTRG.169966.1";
chr6	StringTie	exon	154589367	154589878	1000	.	.	gene_id "MSTRG.169966"; transcript_id "MSTRG.169966.1"; exon_number "1";
chr6	StringTie	transcript	154596951	154597185	1000	.	.	gene_id "MSTRG.169967"; transcript_id "MSTRG.169967.1";
chr6	StringTie	exon	154596951	154597185	1000	.	.	gene_id "MSTRG.169967"; transcript_id "MSTRG.169967.1"; exon_number "1";
chr6	StringTie	transcript	154605616	154605954	1000	-	.	gene_id "MSTRG.169968"; transcript_id "ENST00000427423"; gene_name "RP11-134L4.2"; ref_gene_id "ENSG00000231316";
chr6	StringTie	exon	154605616	154605954	1000	-	.	gene_id "MSTRG.169968"; transcript_id "ENST00000427423"; exon_number "1"; gene_name "RP11-134L4.2"; ref_gene_id "ENSG00000231316";
chr6	StringTie	transcript	154549517	154550242	1000	+	.	gene_id "MSTRG.169969"; transcript_id "ENST00000404107"; gene_name "RP11-486M3.2"; ref_gene_id "ENSG00000220181";
chr6	StringTie	exon	154549517	154550242	1000	+	.	gene_id "MSTRG.169969"; transcript_id "ENST00000404107"; exon_number "1"; gene_name "RP11-486M3.2"; ref_gene_id "ENSG00000220181";
chr1	StringTie	transcript	234904186	234904488	1000	+	.	gene_id "MSTRG.16997"; transcript_id "ENST00000493933"; gene_name "RN7SL668P"; ref_gene_id "ENSG00000239690";
chr1	StringTie	exon	234904186	234904488	1000	+	.	gene_id "MSTRG.16997"; transcript_id "ENST00000493933"; exon_number "1"; gene_name "RN7SL668P"; ref_gene_id "ENSG00000239690";
chr6	StringTie	transcript	154550243	154554512	1000	-	.	gene_id "MSTRG.169970"; transcript_id "MSTRG.169970.1";
chr6	StringTie	exon	154550243	154550990	1000	-	.	gene_id "MSTRG.169970"; transcript_id "MSTRG.169970.1"; exon_number "1";
chr6	StringTie	exon	154554395	154554512	1000	-	.	gene_id "MSTRG.169970"; transcript_id "MSTRG.169970.1"; exon_number "2";
chr6	StringTie	transcript	154550243	154586280	1000	-	.	gene_id "MSTRG.169970"; transcript_id "MSTRG.169970.2";
chr6	StringTie	exon	154550243	154550990	1000	-	.	gene_id "MSTRG.169970"; transcript_id "MSTRG.169970.2"; exon_number "1";
chr6	StringTie	exon	154558677	154558849	1000	-	.	gene_id "MSTRG.169970"; transcript_id "MSTRG.169970.2"; exon_number "2";
chr6	StringTie	exon	154585028	154586280	1000	-	.	gene_id "MSTRG.169970"; transcript_id "MSTRG.169970.2"; exon_number "3";
chr6	StringTie	transcript	154550284	154567665	1000	-	.	gene_id "MSTRG.169970"; transcript_id "MSTRG.169970.3";
chr6	StringTie	exon	154550284	154550990	1000	-	.	gene_id "MSTRG.169970"; transcript_id "MSTRG.169970.3"; exon_number "1";
chr6	StringTie	exon	154566427	154567665	1000	-	.	gene_id "MSTRG.169970"; transcript_id "MSTRG.169970.3"; exon_number "2";
chr6	StringTie	transcript	154556613	154558540	1000	.	.	gene_id "MSTRG.169971"; transcript_id "MSTRG.169971.1";
chr6	StringTie	exon	154556613	154558540	1000	.	.	gene_id "MSTRG.169971"; transcript_id "MSTRG.169971.1"; exon_number "1";
chr6	StringTie	transcript	154576309	154577079	1000	+	.	gene_id "MSTRG.169972"; transcript_id "ENST00000402039"; gene_name "RPS4XP8"; ref_gene_id "ENSG00000219146";
chr6	StringTie	exon	154576309	154577079	1000	+	.	gene_id "MSTRG.169972"; transcript_id "ENST00000402039"; exon_number "1"; gene_name "RPS4XP8"; ref_gene_id "ENSG00000219146";
chr6	StringTie	transcript	154567219	154579787	1000	+	.	gene_id "MSTRG.169972"; transcript_id "MSTRG.169972.1";
chr6	StringTie	exon	154567219	154567664	1000	+	.	gene_id "MSTRG.169972"; transcript_id "MSTRG.169972.1"; exon_number "1";
chr6	StringTie	exon	154570560	154570692	1000	+	.	gene_id "MSTRG.169972"; transcript_id "MSTRG.169972.1"; exon_number "2";
chr6	StringTie	exon	154576170	154579787	1000	+	.	gene_id "MSTRG.169972"; transcript_id "MSTRG.169972.1"; exon_number "3";
chr6	StringTie	transcript	154580674	154581309	1000	.	.	gene_id "MSTRG.169973"; transcript_id "MSTRG.169973.1";
chr6	StringTie	exon	154580674	154581309	1000	.	.	gene_id "MSTRG.169973"; transcript_id "MSTRG.169973.1"; exon_number "1";
chr6	StringTie	transcript	154611069	154611664	1000	.	.	gene_id "MSTRG.169974"; transcript_id "MSTRG.169974.1";
chr6	StringTie	exon	154611069	154611664	1000	.	.	gene_id "MSTRG.169974"; transcript_id "MSTRG.169974.1"; exon_number "1";
chr6	StringTie	transcript	154612667	154613767	1000	.	.	gene_id "MSTRG.169975"; transcript_id "MSTRG.169975.1";
chr6	StringTie	exon	154612667	154613767	1000	.	.	gene_id "MSTRG.169975"; transcript_id "MSTRG.169975.1"; exon_number "1";
chr6	StringTie	transcript	154621542	154622129	1000	-	.	gene_id "MSTRG.169976"; transcript_id "MSTRG.169976.1";
chr6	StringTie	exon	154621542	154622129	1000	-	.	gene_id "MSTRG.169976"; transcript_id "MSTRG.169976.1"; exon_number "1";
chr6	StringTie	transcript	154623443	154623925	1000	.	.	gene_id "MSTRG.169977"; transcript_id "MSTRG.169977.1";
chr6	StringTie	exon	154623443	154623925	1000	.	.	gene_id "MSTRG.169977"; transcript_id "MSTRG.169977.1"; exon_number "1";
chr6	StringTie	transcript	154633151	154633616	1000	.	.	gene_id "MSTRG.169978"; transcript_id "MSTRG.169978.1";
chr6	StringTie	exon	154633151	154633616	1000	.	.	gene_id "MSTRG.169978"; transcript_id "MSTRG.169978.1"; exon_number "1";
chr6	StringTie	transcript	154637164	154638054	1000	.	.	gene_id "MSTRG.169979"; transcript_id "MSTRG.169979.1";
chr6	StringTie	exon	154637164	154638054	1000	.	.	gene_id "MSTRG.169979"; transcript_id "MSTRG.169979.1"; exon_number "1";
chr1	StringTie	transcript	234908544	234909535	1000	.	.	gene_id "MSTRG.16998"; transcript_id "MSTRG.16998.1";
chr1	StringTie	exon	234908544	234909535	1000	.	.	gene_id "MSTRG.16998"; transcript_id "MSTRG.16998.1"; exon_number "1";
chr6	StringTie	transcript	154641672	154641878	1000	.	.	gene_id "MSTRG.169980"; transcript_id "MSTRG.169980.1";
chr6	StringTie	exon	154641672	154641878	1000	.	.	gene_id "MSTRG.169980"; transcript_id "MSTRG.169980.1"; exon_number "1";
chr6	StringTie	transcript	154642577	154643854	1000	.	.	gene_id "MSTRG.169981"; transcript_id "MSTRG.169981.1";
chr6	StringTie	exon	154642577	154643854	1000	.	.	gene_id "MSTRG.169981"; transcript_id "MSTRG.169981.1"; exon_number "1";
chr6	StringTie	transcript	154646272	154646688	1000	.	.	gene_id "MSTRG.169982"; transcript_id "MSTRG.169982.1";
chr6	StringTie	exon	154646272	154646688	1000	.	.	gene_id "MSTRG.169982"; transcript_id "MSTRG.169982.1"; exon_number "1";
chr6	StringTie	transcript	154647031	154650075	1000	-	.	gene_id "MSTRG.169983"; transcript_id "MSTRG.169983.1";
chr6	StringTie	exon	154647031	154650075	1000	-	.	gene_id "MSTRG.169983"; transcript_id "MSTRG.169983.1"; exon_number "1";
chr6	StringTie	transcript	154647074	154649797	1000	-	.	gene_id "MSTRG.169983"; transcript_id "MSTRG.169983.2";
chr6	StringTie	exon	154647074	154647199	1000	-	.	gene_id "MSTRG.169983"; transcript_id "MSTRG.169983.2"; exon_number "1";
chr6	StringTie	exon	154648641	154648795	1000	-	.	gene_id "MSTRG.169983"; transcript_id "MSTRG.169983.2"; exon_number "2";
chr6	StringTie	exon	154649761	154649797	1000	-	.	gene_id "MSTRG.169983"; transcript_id "MSTRG.169983.2"; exon_number "3";
chr6	StringTie	transcript	154647080	154649792	1000	-	.	gene_id "MSTRG.169983"; transcript_id "MSTRG.169983.3";
chr6	StringTie	exon	154647080	154648795	1000	-	.	gene_id "MSTRG.169983"; transcript_id "MSTRG.169983.3"; exon_number "1";
chr6	StringTie	exon	154649440	154649792	1000	-	.	gene_id "MSTRG.169983"; transcript_id "MSTRG.169983.3"; exon_number "2";
chr6	StringTie	transcript	154650997	154651742	1000	.	.	gene_id "MSTRG.169984"; transcript_id "MSTRG.169984.1";
chr6	StringTie	exon	154650997	154651742	1000	.	.	gene_id "MSTRG.169984"; transcript_id "MSTRG.169984.1"; exon_number "1";
chr6	StringTie	transcript	154661210	154683294	1000	+	.	gene_id "MSTRG.169985"; transcript_id "MSTRG.169985.1";
chr6	StringTie	exon	154661210	154661375	1000	+	.	gene_id "MSTRG.169985"; transcript_id "MSTRG.169985.1"; exon_number "1";
chr6	StringTie	exon	154671943	154672011	1000	+	.	gene_id "MSTRG.169985"; transcript_id "MSTRG.169985.1"; exon_number "2";
chr6	StringTie	exon	154676733	154683294	1000	+	.	gene_id "MSTRG.169985"; transcript_id "MSTRG.169985.1"; exon_number "3";
chr6	StringTie	transcript	154661570	154661931	1000	.	.	gene_id "MSTRG.169986"; transcript_id "MSTRG.169986.1";
chr6	StringTie	exon	154661570	154661931	1000	.	.	gene_id "MSTRG.169986"; transcript_id "MSTRG.169986.1"; exon_number "1";
chr6	StringTie	transcript	154667622	154668821	1000	.	.	gene_id "MSTRG.169987"; transcript_id "MSTRG.169987.1";
chr6	StringTie	exon	154667622	154668821	1000	.	.	gene_id "MSTRG.169987"; transcript_id "MSTRG.169987.1"; exon_number "1";
chr6	StringTie	transcript	154678135	154688286	1000	-	.	gene_id "MSTRG.169988"; transcript_id "MSTRG.169988.1";
chr6	StringTie	exon	154678135	154678311	1000	-	.	gene_id "MSTRG.169988"; transcript_id "MSTRG.169988.1"; exon_number "1";
chr6	StringTie	exon	154686807	154688286	1000	-	.	gene_id "MSTRG.169988"; transcript_id "MSTRG.169988.1"; exon_number "2";
chr6	StringTie	transcript	154693278	154693543	1000	.	.	gene_id "MSTRG.169989"; transcript_id "MSTRG.169989.1";
chr6	StringTie	exon	154693278	154693543	1000	.	.	gene_id "MSTRG.169989"; transcript_id "MSTRG.169989.1"; exon_number "1";
chr1	StringTie	transcript	234911393	234928195	1000	+	.	gene_id "MSTRG.16999"; transcript_id "MSTRG.16999.1";
chr1	StringTie	exon	234911393	234911607	1000	+	.	gene_id "MSTRG.16999"; transcript_id "MSTRG.16999.1"; exon_number "1";
chr1	StringTie	exon	234924854	234928195	1000	+	.	gene_id "MSTRG.16999"; transcript_id "MSTRG.16999.1"; exon_number "2";
chr1	StringTie	transcript	234925032	234928591	1000	+	.	gene_id "MSTRG.16999"; transcript_id "MSTRG.16999.2";
chr1	StringTie	exon	234925032	234925895	1000	+	.	gene_id "MSTRG.16999"; transcript_id "MSTRG.16999.2"; exon_number "1";
chr1	StringTie	exon	234926566	234926784	1000	+	.	gene_id "MSTRG.16999"; transcript_id "MSTRG.16999.2"; exon_number "2";
chr1	StringTie	exon	234927172	234928591	1000	+	.	gene_id "MSTRG.16999"; transcript_id "MSTRG.16999.2"; exon_number "3";
chr1	StringTie	transcript	234926297	234928142	1000	+	.	gene_id "MSTRG.16999"; transcript_id "MSTRG.16999.3";
chr1	StringTie	exon	234926297	234926343	1000	+	.	gene_id "MSTRG.16999"; transcript_id "MSTRG.16999.3"; exon_number "1";
chr1	StringTie	exon	234926566	234926784	1000	+	.	gene_id "MSTRG.16999"; transcript_id "MSTRG.16999.3"; exon_number "2";
chr1	StringTie	exon	234927172	234928142	1000	+	.	gene_id "MSTRG.16999"; transcript_id "MSTRG.16999.3"; exon_number "3";
chr6	StringTie	transcript	154695497	154695728	1000	.	.	gene_id "MSTRG.169990"; transcript_id "MSTRG.169990.1";
chr6	StringTie	exon	154695497	154695728	1000	.	.	gene_id "MSTRG.169990"; transcript_id "MSTRG.169990.1"; exon_number "1";
chr6	StringTie	transcript	154696465	154697282	1000	.	.	gene_id "MSTRG.169991"; transcript_id "MSTRG.169991.1";
chr6	StringTie	exon	154696465	154697282	1000	.	.	gene_id "MSTRG.169991"; transcript_id "MSTRG.169991.1"; exon_number "1";
chr6	StringTie	transcript	154701861	154703295	1000	.	.	gene_id "MSTRG.169992"; transcript_id "MSTRG.169992.1";
chr6	StringTie	exon	154701861	154703295	1000	.	.	gene_id "MSTRG.169992"; transcript_id "MSTRG.169992.1"; exon_number "1";
chr6	StringTie	transcript	154706643	154707795	1000	+	.	gene_id "MSTRG.169993"; transcript_id "ENST00000307155"; gene_name "RP11-15G8.1"; ref_gene_id "ENSG00000205625";
chr6	StringTie	exon	154706643	154707795	1000	+	.	gene_id "MSTRG.169993"; transcript_id "ENST00000307155"; exon_number "1"; gene_name "RP11-15G8.1"; ref_gene_id "ENSG00000205625";
chr6	StringTie	transcript	154708109	154708518	1000	.	.	gene_id "MSTRG.169994"; transcript_id "MSTRG.169994.1";
chr6	StringTie	exon	154708109	154708518	1000	.	.	gene_id "MSTRG.169994"; transcript_id "MSTRG.169994.1"; exon_number "1";
chr6	StringTie	transcript	154715885	154716203	1000	.	.	gene_id "MSTRG.169995"; transcript_id "MSTRG.169995.1";
chr6	StringTie	exon	154715885	154716203	1000	.	.	gene_id "MSTRG.169995"; transcript_id "MSTRG.169995.1"; exon_number "1";
chr6	StringTie	transcript	154716505	154718415	1000	+	.	gene_id "MSTRG.169996"; transcript_id "MSTRG.169996.1";
chr6	StringTie	exon	154716505	154717665	1000	+	.	gene_id "MSTRG.169996"; transcript_id "MSTRG.169996.1"; exon_number "1";
chr6	StringTie	exon	154718332	154718415	1000	+	.	gene_id "MSTRG.169996"; transcript_id "MSTRG.169996.1"; exon_number "2";
chr6	StringTie	transcript	154720446	154724180	1000	.	.	gene_id "MSTRG.169997"; transcript_id "MSTRG.169997.1";
chr6	StringTie	exon	154720446	154724180	1000	.	.	gene_id "MSTRG.169997"; transcript_id "MSTRG.169997.1"; exon_number "1";
chr6	StringTie	transcript	154725602	154726306	1000	.	.	gene_id "MSTRG.169998"; transcript_id "MSTRG.169998.1";
chr6	StringTie	exon	154725602	154726306	1000	.	.	gene_id "MSTRG.169998"; transcript_id "MSTRG.169998.1"; exon_number "1";
chr6	StringTie	transcript	154728458	154730254	1000	.	.	gene_id "MSTRG.169999"; transcript_id "MSTRG.169999.1";
chr6	StringTie	exon	154728458	154730254	1000	.	.	gene_id "MSTRG.169999"; transcript_id "MSTRG.169999.1"; exon_number "1";
chr1	StringTie	transcript	1203631	1204170	1000	+	.	gene_id "MSTRG.17"; transcript_id "MSTRG.17.1";
chr1	StringTie	exon	1203631	1203813	1000	+	.	gene_id "MSTRG.17"; transcript_id "MSTRG.17.1"; exon_number "1";
chr1	StringTie	exon	1204111	1204170	1000	+	.	gene_id "MSTRG.17"; transcript_id "MSTRG.17.1"; exon_number "2";
chr1	StringTie	transcript	3933912	3934173	1000	.	.	gene_id "MSTRG.170"; transcript_id "MSTRG.170.1";
chr1	StringTie	exon	3933912	3934173	1000	.	.	gene_id "MSTRG.170"; transcript_id "MSTRG.170.1"; exon_number "1";
chr1	StringTie	transcript	22955861	22956981	1000	.	.	gene_id "MSTRG.1700"; transcript_id "MSTRG.1700.1";
chr1	StringTie	exon	22955861	22956981	1000	.	.	gene_id "MSTRG.1700"; transcript_id "MSTRG.1700.1"; exon_number "1";
chr1	StringTie	transcript	234912689	234919307	1000	-	.	gene_id "MSTRG.17000"; transcript_id "MSTRG.17000.1";
chr1	StringTie	exon	234912689	234912844	1000	-	.	gene_id "MSTRG.17000"; transcript_id "MSTRG.17000.1"; exon_number "1";
chr1	StringTie	exon	234919084	234919307	1000	-	.	gene_id "MSTRG.17000"; transcript_id "MSTRG.17000.1"; exon_number "2";
chr1	StringTie	transcript	234912689	234919328	1000	-	.	gene_id "MSTRG.17000"; transcript_id "MSTRG.17000.2";
chr1	StringTie	exon	234912689	234912844	1000	-	.	gene_id "MSTRG.17000"; transcript_id "MSTRG.17000.2"; exon_number "1";
chr1	StringTie	exon	234919055	234919328	1000	-	.	gene_id "MSTRG.17000"; transcript_id "MSTRG.17000.2"; exon_number "2";
chr1	StringTie	transcript	234912740	234932705	1000	-	.	gene_id "MSTRG.17000"; transcript_id "MSTRG.17000.3";
chr1	StringTie	exon	234912740	234912844	1000	-	.	gene_id "MSTRG.17000"; transcript_id "MSTRG.17000.3"; exon_number "1";
chr1	StringTie	exon	234932469	234932705	1000	-	.	gene_id "MSTRG.17000"; transcript_id "MSTRG.17000.3"; exon_number "2";
chr1	StringTie	transcript	234912742	234919309	1000	-	.	gene_id "MSTRG.17000"; transcript_id "MSTRG.17000.4";
chr1	StringTie	exon	234912742	234912844	1000	-	.	gene_id "MSTRG.17000"; transcript_id "MSTRG.17000.4"; exon_number "1";
chr1	StringTie	exon	234914656	234914778	1000	-	.	gene_id "MSTRG.17000"; transcript_id "MSTRG.17000.4"; exon_number "2";
chr1	StringTie	exon	234919084	234919309	1000	-	.	gene_id "MSTRG.17000"; transcript_id "MSTRG.17000.4"; exon_number "3";
chr6	StringTie	transcript	155479429	155481500	1000	+	.	gene_id "MSTRG.170000"; transcript_id "MSTRG.170000.1";
chr6	StringTie	exon	155479429	155479646	1000	+	.	gene_id "MSTRG.170000"; transcript_id "MSTRG.170000.1"; exon_number "1";
chr6	StringTie	exon	155480817	155481500	1000	+	.	gene_id "MSTRG.170000"; transcript_id "MSTRG.170000.1"; exon_number "2";
chr6	StringTie	transcript	155505451	155513976	1000	+	.	gene_id "MSTRG.170001"; transcript_id "MSTRG.170001.1";
chr6	StringTie	exon	155505451	155505547	1000	+	.	gene_id "MSTRG.170001"; transcript_id "MSTRG.170001.1"; exon_number "1";
chr6	StringTie	exon	155505916	155506045	1000	+	.	gene_id "MSTRG.170001"; transcript_id "MSTRG.170001.1"; exon_number "2";
chr6	StringTie	exon	155509401	155513976	1000	+	.	gene_id "MSTRG.170001"; transcript_id "MSTRG.170001.1"; exon_number "3";
chr6	StringTie	transcript	155505732	155513976	1000	+	.	gene_id "MSTRG.170001"; transcript_id "MSTRG.170001.2";
chr6	StringTie	exon	155505732	155506045	1000	+	.	gene_id "MSTRG.170001"; transcript_id "MSTRG.170001.2"; exon_number "1";
chr6	StringTie	exon	155509401	155509615	1000	+	.	gene_id "MSTRG.170001"; transcript_id "MSTRG.170001.2"; exon_number "2";
chr6	StringTie	exon	155510181	155513976	1000	+	.	gene_id "MSTRG.170001"; transcript_id "MSTRG.170001.2"; exon_number "3";
chr6	StringTie	transcript	155518359	155518643	1000	.	.	gene_id "MSTRG.170002"; transcript_id "MSTRG.170002.1";
chr6	StringTie	exon	155518359	155518643	1000	.	.	gene_id "MSTRG.170002"; transcript_id "MSTRG.170002.1"; exon_number "1";
chr6	StringTie	transcript	155523787	155546632	1000	-	.	gene_id "MSTRG.170003"; transcript_id "MSTRG.170003.1";
chr6	StringTie	exon	155523787	155524192	1000	-	.	gene_id "MSTRG.170003"; transcript_id "MSTRG.170003.1"; exon_number "1";
chr6	StringTie	exon	155525613	155525889	1000	-	.	gene_id "MSTRG.170003"; transcript_id "MSTRG.170003.1"; exon_number "2";
chr6	StringTie	exon	155534580	155546632	1000	-	.	gene_id "MSTRG.170003"; transcript_id "MSTRG.170003.1"; exon_number "3";
chr6	StringTie	transcript	155558281	155558730	1000	.	.	gene_id "MSTRG.170004"; transcript_id "MSTRG.170004.1";
chr6	StringTie	exon	155558281	155558730	1000	.	.	gene_id "MSTRG.170004"; transcript_id "MSTRG.170004.1"; exon_number "1";
chr6	StringTie	transcript	155580475	155584706	1000	-	.	gene_id "MSTRG.170005"; transcript_id "MSTRG.170005.1";
chr6	StringTie	exon	155580475	155582338	1000	-	.	gene_id "MSTRG.170005"; transcript_id "MSTRG.170005.1"; exon_number "1";
chr6	StringTie	exon	155583643	155584706	1000	-	.	gene_id "MSTRG.170005"; transcript_id "MSTRG.170005.1"; exon_number "2";
chr6	StringTie	transcript	155582432	155582841	1000	.	.	gene_id "MSTRG.170006"; transcript_id "MSTRG.170006.1";
chr6	StringTie	exon	155582432	155582841	1000	.	.	gene_id "MSTRG.170006"; transcript_id "MSTRG.170006.1"; exon_number "1";
chr6	StringTie	transcript	155588386	155590000	1000	.	.	gene_id "MSTRG.170007"; transcript_id "MSTRG.170007.1";
chr6	StringTie	exon	155588386	155590000	1000	.	.	gene_id "MSTRG.170007"; transcript_id "MSTRG.170007.1"; exon_number "1";
chr6	StringTie	transcript	155591074	155591274	1000	.	.	gene_id "MSTRG.170008"; transcript_id "MSTRG.170008.1";
chr6	StringTie	exon	155591074	155591274	1000	.	.	gene_id "MSTRG.170008"; transcript_id "MSTRG.170008.1"; exon_number "1";
chr6	StringTie	transcript	155591763	155594622	1000	.	.	gene_id "MSTRG.170009"; transcript_id "MSTRG.170009.1";
chr6	StringTie	exon	155591763	155594622	1000	.	.	gene_id "MSTRG.170009"; transcript_id "MSTRG.170009.1"; exon_number "1";
chr1	StringTie	transcript	234929593	234929812	1000	.	.	gene_id "MSTRG.17001"; transcript_id "MSTRG.17001.1";
chr1	StringTie	exon	234929593	234929812	1000	.	.	gene_id "MSTRG.17001"; transcript_id "MSTRG.17001.1"; exon_number "1";
chr6	StringTie	transcript	155626042	155626425	1000	.	.	gene_id "MSTRG.170010"; transcript_id "MSTRG.170010.1";
chr6	StringTie	exon	155626042	155626425	1000	.	.	gene_id "MSTRG.170010"; transcript_id "MSTRG.170010.1"; exon_number "1";
chr6	StringTie	transcript	155627676	155628013	1000	.	.	gene_id "MSTRG.170011"; transcript_id "MSTRG.170011.1";
chr6	StringTie	exon	155627676	155628013	1000	.	.	gene_id "MSTRG.170011"; transcript_id "MSTRG.170011.1"; exon_number "1";
chr6	StringTie	transcript	155629670	155630549	1000	.	.	gene_id "MSTRG.170012"; transcript_id "MSTRG.170012.1";
chr6	StringTie	exon	155629670	155630549	1000	.	.	gene_id "MSTRG.170012"; transcript_id "MSTRG.170012.1"; exon_number "1";
chr6	StringTie	transcript	155642564	155643166	1000	.	.	gene_id "MSTRG.170013"; transcript_id "MSTRG.170013.1";
chr6	StringTie	exon	155642564	155643166	1000	.	.	gene_id "MSTRG.170013"; transcript_id "MSTRG.170013.1"; exon_number "1";
chr6	StringTie	transcript	155643450	155643720	1000	.	.	gene_id "MSTRG.170014"; transcript_id "MSTRG.170014.1";
chr6	StringTie	exon	155643450	155643720	1000	.	.	gene_id "MSTRG.170014"; transcript_id "MSTRG.170014.1"; exon_number "1";
chr6	StringTie	transcript	155651142	155651375	1000	.	.	gene_id "MSTRG.170015"; transcript_id "MSTRG.170015.1";
chr6	StringTie	exon	155651142	155651375	1000	.	.	gene_id "MSTRG.170015"; transcript_id "MSTRG.170015.1"; exon_number "1";
chr6	StringTie	transcript	155654963	155655026	1000	-	.	gene_id "MSTRG.170016"; transcript_id "ENST00000458982"; gene_name "RNU7-152P"; ref_gene_id "ENSG00000238789";
chr6	StringTie	exon	155654963	155655026	1000	-	.	gene_id "MSTRG.170016"; transcript_id "ENST00000458982"; exon_number "1"; gene_name "RNU7-152P"; ref_gene_id "ENSG00000238789";
chr6	StringTie	transcript	155656224	155664382	1000	+	.	gene_id "MSTRG.170017"; transcript_id "MSTRG.170017.1";
chr6	StringTie	exon	155656224	155656297	1000	+	.	gene_id "MSTRG.170017"; transcript_id "MSTRG.170017.1"; exon_number "1";
chr6	StringTie	exon	155661686	155664382	1000	+	.	gene_id "MSTRG.170017"; transcript_id "MSTRG.170017.1"; exon_number "2";
chr6	StringTie	transcript	155666870	155667072	1000	.	.	gene_id "MSTRG.170018"; transcript_id "MSTRG.170018.1";
chr6	StringTie	exon	155666870	155667072	1000	.	.	gene_id "MSTRG.170018"; transcript_id "MSTRG.170018.1"; exon_number "1";
chr6	StringTie	transcript	155676119	155676582	1000	.	.	gene_id "MSTRG.170019"; transcript_id "MSTRG.170019.1";
chr6	StringTie	exon	155676119	155676582	1000	.	.	gene_id "MSTRG.170019"; transcript_id "MSTRG.170019.1"; exon_number "1";
chr1	StringTie	transcript	234930324	234930543	1000	.	.	gene_id "MSTRG.17002"; transcript_id "MSTRG.17002.1";
chr1	StringTie	exon	234930324	234930543	1000	.	.	gene_id "MSTRG.17002"; transcript_id "MSTRG.17002.1"; exon_number "1";
chr6	StringTie	transcript	155681276	155681619	1000	.	.	gene_id "MSTRG.170020"; transcript_id "MSTRG.170020.1";
chr6	StringTie	exon	155681276	155681619	1000	.	.	gene_id "MSTRG.170020"; transcript_id "MSTRG.170020.1"; exon_number "1";
chr6	StringTie	transcript	155688361	155699290	1000	-	.	gene_id "MSTRG.170021"; transcript_id "MSTRG.170021.1";
chr6	StringTie	exon	155688361	155689877	1000	-	.	gene_id "MSTRG.170021"; transcript_id "MSTRG.170021.1"; exon_number "1";
chr6	StringTie	exon	155690109	155690180	1000	-	.	gene_id "MSTRG.170021"; transcript_id "MSTRG.170021.1"; exon_number "2";
chr6	StringTie	exon	155697773	155699290	1000	-	.	gene_id "MSTRG.170021"; transcript_id "MSTRG.170021.1"; exon_number "3";
chr6	StringTie	transcript	155699596	155702794	1000	.	.	gene_id "MSTRG.170022"; transcript_id "MSTRG.170022.1";
chr6	StringTie	exon	155699596	155702794	1000	.	.	gene_id "MSTRG.170022"; transcript_id "MSTRG.170022.1"; exon_number "1";
chr6	StringTie	transcript	155708172	155708468	1000	.	.	gene_id "MSTRG.170023"; transcript_id "MSTRG.170023.1";
chr6	StringTie	exon	155708172	155708468	1000	.	.	gene_id "MSTRG.170023"; transcript_id "MSTRG.170023.1"; exon_number "1";
chr6	StringTie	transcript	155714213	155714529	1000	.	.	gene_id "MSTRG.170024"; transcript_id "MSTRG.170024.1";
chr6	StringTie	exon	155714213	155714529	1000	.	.	gene_id "MSTRG.170024"; transcript_id "MSTRG.170024.1"; exon_number "1";
chr6	StringTie	transcript	155717774	155718687	1000	.	.	gene_id "MSTRG.170025"; transcript_id "MSTRG.170025.1";
chr6	StringTie	exon	155717774	155718687	1000	.	.	gene_id "MSTRG.170025"; transcript_id "MSTRG.170025.1"; exon_number "1";
chr6	StringTie	transcript	155725184	155725499	1000	.	.	gene_id "MSTRG.170026"; transcript_id "MSTRG.170026.1";
chr6	StringTie	exon	155725184	155725499	1000	.	.	gene_id "MSTRG.170026"; transcript_id "MSTRG.170026.1"; exon_number "1";
chr6	StringTie	transcript	155735538	155735755	1000	.	.	gene_id "MSTRG.170027"; transcript_id "MSTRG.170027.1";
chr6	StringTie	exon	155735538	155735755	1000	.	.	gene_id "MSTRG.170027"; transcript_id "MSTRG.170027.1"; exon_number "1";
chr6	StringTie	transcript	155744927	155745949	1000	.	.	gene_id "MSTRG.170028"; transcript_id "MSTRG.170028.1";
chr6	StringTie	exon	155744927	155745949	1000	.	.	gene_id "MSTRG.170028"; transcript_id "MSTRG.170028.1"; exon_number "1";
chr6	StringTie	transcript	155755453	155755794	1000	.	.	gene_id "MSTRG.170029"; transcript_id "MSTRG.170029.1";
chr6	StringTie	exon	155755453	155755794	1000	.	.	gene_id "MSTRG.170029"; transcript_id "MSTRG.170029.1"; exon_number "1";
chr1	StringTie	transcript	234933147	234934185	1000	.	.	gene_id "MSTRG.17003"; transcript_id "MSTRG.17003.1";
chr1	StringTie	exon	234933147	234934185	1000	.	.	gene_id "MSTRG.17003"; transcript_id "MSTRG.17003.1"; exon_number "1";
chr6	StringTie	transcript	155764752	155771614	1000	.	.	gene_id "MSTRG.170030"; transcript_id "MSTRG.170030.1";
chr6	StringTie	exon	155764752	155771614	1000	.	.	gene_id "MSTRG.170030"; transcript_id "MSTRG.170030.1"; exon_number "1";
chr6	StringTie	transcript	155781939	155782378	1000	.	.	gene_id "MSTRG.170031"; transcript_id "MSTRG.170031.1";
chr6	StringTie	exon	155781939	155782378	1000	.	.	gene_id "MSTRG.170031"; transcript_id "MSTRG.170031.1"; exon_number "1";
chr6	StringTie	transcript	155784841	155787047	1000	.	.	gene_id "MSTRG.170032"; transcript_id "MSTRG.170032.1";
chr6	StringTie	exon	155784841	155787047	1000	.	.	gene_id "MSTRG.170032"; transcript_id "MSTRG.170032.1"; exon_number "1";
chr6	StringTie	transcript	155798668	155798970	1000	.	.	gene_id "MSTRG.170033"; transcript_id "MSTRG.170033.1";
chr6	StringTie	exon	155798668	155798970	1000	.	.	gene_id "MSTRG.170033"; transcript_id "MSTRG.170033.1"; exon_number "1";
chr6	StringTie	transcript	155812131	155837743	1000	-	.	gene_id "MSTRG.170034"; transcript_id "MSTRG.170034.1";
chr6	StringTie	exon	155812131	155814670	1000	-	.	gene_id "MSTRG.170034"; transcript_id "MSTRG.170034.1"; exon_number "1";
chr6	StringTie	exon	155832695	155832894	1000	-	.	gene_id "MSTRG.170034"; transcript_id "MSTRG.170034.1"; exon_number "2";
chr6	StringTie	exon	155837141	155837743	1000	-	.	gene_id "MSTRG.170034"; transcript_id "MSTRG.170034.1"; exon_number "3";
chr6	StringTie	transcript	155812768	155836730	1000	-	.	gene_id "MSTRG.170034"; transcript_id "MSTRG.170034.2";
chr6	StringTie	exon	155812768	155814670	1000	-	.	gene_id "MSTRG.170034"; transcript_id "MSTRG.170034.2"; exon_number "1";
chr6	StringTie	exon	155832695	155832894	1000	-	.	gene_id "MSTRG.170034"; transcript_id "MSTRG.170034.2"; exon_number "2";
chr6	StringTie	exon	155836489	155836730	1000	-	.	gene_id "MSTRG.170034"; transcript_id "MSTRG.170034.2"; exon_number "3";
chr6	StringTie	transcript	155812974	155832896	1000	-	.	gene_id "MSTRG.170034"; transcript_id "MSTRG.170034.3";
chr6	StringTie	exon	155812974	155814670	1000	-	.	gene_id "MSTRG.170034"; transcript_id "MSTRG.170034.3"; exon_number "1";
chr6	StringTie	exon	155828945	155832896	1000	-	.	gene_id "MSTRG.170034"; transcript_id "MSTRG.170034.3"; exon_number "2";
chr6	StringTie	transcript	155813143	155837163	1000	-	.	gene_id "MSTRG.170034"; transcript_id "MSTRG.170034.4";
chr6	StringTie	exon	155813143	155814670	1000	-	.	gene_id "MSTRG.170034"; transcript_id "MSTRG.170034.4"; exon_number "1";
chr6	StringTie	exon	155832695	155832811	1000	-	.	gene_id "MSTRG.170034"; transcript_id "MSTRG.170034.4"; exon_number "2";
chr6	StringTie	exon	155837141	155837163	1000	-	.	gene_id "MSTRG.170034"; transcript_id "MSTRG.170034.4"; exon_number "3";
chr6	StringTie	transcript	155824712	155833148	1000	-	.	gene_id "MSTRG.170034"; transcript_id "MSTRG.170034.5";
chr6	StringTie	exon	155824712	155824742	1000	-	.	gene_id "MSTRG.170034"; transcript_id "MSTRG.170034.5"; exon_number "1";
chr6	StringTie	exon	155828945	155831294	1000	-	.	gene_id "MSTRG.170034"; transcript_id "MSTRG.170034.5"; exon_number "2";
chr6	StringTie	exon	155832695	155833148	1000	-	.	gene_id "MSTRG.170034"; transcript_id "MSTRG.170034.5"; exon_number "3";
chr6	StringTie	transcript	155839980	155842975	1000	.	.	gene_id "MSTRG.170035"; transcript_id "MSTRG.170035.1";
chr6	StringTie	exon	155839980	155842975	1000	.	.	gene_id "MSTRG.170035"; transcript_id "MSTRG.170035.1"; exon_number "1";
chr6	StringTie	transcript	155850355	155850703	1000	.	.	gene_id "MSTRG.170036"; transcript_id "MSTRG.170036.1";
chr6	StringTie	exon	155850355	155850703	1000	.	.	gene_id "MSTRG.170036"; transcript_id "MSTRG.170036.1"; exon_number "1";
chr6	StringTie	transcript	155853894	155854100	1000	.	.	gene_id "MSTRG.170037"; transcript_id "MSTRG.170037.1";
chr6	StringTie	exon	155853894	155854100	1000	.	.	gene_id "MSTRG.170037"; transcript_id "MSTRG.170037.1"; exon_number "1";
chr6	StringTie	transcript	155854647	155854847	1000	.	.	gene_id "MSTRG.170038"; transcript_id "MSTRG.170038.1";
chr6	StringTie	exon	155854647	155854847	1000	.	.	gene_id "MSTRG.170038"; transcript_id "MSTRG.170038.1"; exon_number "1";
chr6	StringTie	transcript	155855877	155857968	1000	-	.	gene_id "MSTRG.170039"; transcript_id "MSTRG.170039.1";
chr6	StringTie	exon	155855877	155856075	1000	-	.	gene_id "MSTRG.170039"; transcript_id "MSTRG.170039.1"; exon_number "1";
chr6	StringTie	exon	155857949	155857968	1000	-	.	gene_id "MSTRG.170039"; transcript_id "MSTRG.170039.1"; exon_number "2";
chr6	StringTie	transcript	155855885	155858990	1000	-	.	gene_id "MSTRG.170039"; transcript_id "MSTRG.170039.2";
chr6	StringTie	exon	155855885	155856075	1000	-	.	gene_id "MSTRG.170039"; transcript_id "MSTRG.170039.2"; exon_number "1";
chr6	StringTie	exon	155858951	155858990	1000	-	.	gene_id "MSTRG.170039"; transcript_id "MSTRG.170039.2"; exon_number "2";
chr1	StringTie	transcript	234992413	234994847	1000	.	.	gene_id "MSTRG.17004"; transcript_id "MSTRG.17004.1";
chr1	StringTie	exon	234992413	234994847	1000	.	.	gene_id "MSTRG.17004"; transcript_id "MSTRG.17004.1"; exon_number "1";
chr6	StringTie	transcript	155866005	155866605	1000	.	.	gene_id "MSTRG.170040"; transcript_id "MSTRG.170040.1";
chr6	StringTie	exon	155866005	155866605	1000	.	.	gene_id "MSTRG.170040"; transcript_id "MSTRG.170040.1"; exon_number "1";
chr6	StringTie	transcript	155869557	155884908	1000	+	.	gene_id "MSTRG.170041"; transcript_id "MSTRG.170041.1";
chr6	StringTie	exon	155869557	155869645	1000	+	.	gene_id "MSTRG.170041"; transcript_id "MSTRG.170041.1"; exon_number "1";
chr6	StringTie	exon	155871374	155871554	1000	+	.	gene_id "MSTRG.170041"; transcript_id "MSTRG.170041.1"; exon_number "2";
chr6	StringTie	exon	155872576	155872774	1000	+	.	gene_id "MSTRG.170041"; transcript_id "MSTRG.170041.1"; exon_number "3";
chr6	StringTie	exon	155881945	155884908	1000	+	.	gene_id "MSTRG.170041"; transcript_id "MSTRG.170041.1"; exon_number "4";
chr6	StringTie	transcript	155869557	155904008	1000	+	.	gene_id "MSTRG.170041"; transcript_id "MSTRG.170041.2";
chr6	StringTie	exon	155869557	155869645	1000	+	.	gene_id "MSTRG.170041"; transcript_id "MSTRG.170041.2"; exon_number "1";
chr6	StringTie	exon	155871374	155871554	1000	+	.	gene_id "MSTRG.170041"; transcript_id "MSTRG.170041.2"; exon_number "2";
chr6	StringTie	exon	155881945	155882306	1000	+	.	gene_id "MSTRG.170041"; transcript_id "MSTRG.170041.2"; exon_number "3";
chr6	StringTie	exon	155883108	155883153	1000	+	.	gene_id "MSTRG.170041"; transcript_id "MSTRG.170041.2"; exon_number "4";
chr6	StringTie	exon	155901482	155901871	1000	+	.	gene_id "MSTRG.170041"; transcript_id "MSTRG.170041.2"; exon_number "5";
chr6	StringTie	exon	155903247	155904008	1000	+	.	gene_id "MSTRG.170041"; transcript_id "MSTRG.170041.2"; exon_number "6";
chr6	StringTie	transcript	155871372	155873197	1000	+	.	gene_id "MSTRG.170041"; transcript_id "MSTRG.170041.3";
chr6	StringTie	exon	155871372	155871554	1000	+	.	gene_id "MSTRG.170041"; transcript_id "MSTRG.170041.3"; exon_number "1";
chr6	StringTie	exon	155873167	155873197	1000	+	.	gene_id "MSTRG.170041"; transcript_id "MSTRG.170041.3"; exon_number "2";
chr6	StringTie	transcript	155898930	155909971	1000	-	.	gene_id "MSTRG.170042"; transcript_id "MSTRG.170042.1";
chr6	StringTie	exon	155898930	155903357	1000	-	.	gene_id "MSTRG.170042"; transcript_id "MSTRG.170042.1"; exon_number "1";
chr6	StringTie	exon	155909778	155909971	1000	-	.	gene_id "MSTRG.170042"; transcript_id "MSTRG.170042.1"; exon_number "2";
chr6	StringTie	transcript	155909994	155915541	1000	-	.	gene_id "MSTRG.170043"; transcript_id "MSTRG.170043.1";
chr6	StringTie	exon	155909994	155912266	1000	-	.	gene_id "MSTRG.170043"; transcript_id "MSTRG.170043.1"; exon_number "1";
chr6	StringTie	exon	155915258	155915541	1000	-	.	gene_id "MSTRG.170043"; transcript_id "MSTRG.170043.1"; exon_number "2";
chr6	StringTie	transcript	155925510	155930960	1000	.	.	gene_id "MSTRG.170044"; transcript_id "MSTRG.170044.1";
chr6	StringTie	exon	155925510	155930960	1000	.	.	gene_id "MSTRG.170044"; transcript_id "MSTRG.170044.1"; exon_number "1";
chr6	StringTie	transcript	155936084	155936421	1000	.	.	gene_id "MSTRG.170045"; transcript_id "MSTRG.170045.1";
chr6	StringTie	exon	155936084	155936421	1000	.	.	gene_id "MSTRG.170045"; transcript_id "MSTRG.170045.1"; exon_number "1";
chr6	StringTie	transcript	155938335	155938540	1000	.	.	gene_id "MSTRG.170046"; transcript_id "MSTRG.170046.1";
chr6	StringTie	exon	155938335	155938540	1000	.	.	gene_id "MSTRG.170046"; transcript_id "MSTRG.170046.1"; exon_number "1";
chr6	StringTie	transcript	155940410	155946583	1000	+	.	gene_id "MSTRG.170047"; transcript_id "MSTRG.170047.1";
chr6	StringTie	exon	155940410	155946583	1000	+	.	gene_id "MSTRG.170047"; transcript_id "MSTRG.170047.1"; exon_number "1";
chr6	StringTie	transcript	155946797	155946879	1000	+	.	gene_id "MSTRG.170048"; transcript_id "ENST00000408529"; gene_name "MIR1202"; ref_gene_id "ENSG00000221456";
chr6	StringTie	exon	155946797	155946879	1000	+	.	gene_id "MSTRG.170048"; transcript_id "ENST00000408529"; exon_number "1"; gene_name "MIR1202"; ref_gene_id "ENSG00000221456";
chr6	StringTie	transcript	155950022	155950945	1000	.	.	gene_id "MSTRG.170049"; transcript_id "MSTRG.170049.1";
chr6	StringTie	exon	155950022	155950945	1000	.	.	gene_id "MSTRG.170049"; transcript_id "MSTRG.170049.1"; exon_number "1";
chr1	StringTie	transcript	234996662	235001001	1000	+	.	gene_id "MSTRG.17005"; transcript_id "MSTRG.17005.1";
chr1	StringTie	exon	234996662	234998721	1000	+	.	gene_id "MSTRG.17005"; transcript_id "MSTRG.17005.1"; exon_number "1";
chr1	StringTie	exon	234999439	235001001	1000	+	.	gene_id "MSTRG.17005"; transcript_id "MSTRG.17005.1"; exon_number "2";
chr1	StringTie	transcript	234997654	235001137	1000	+	.	gene_id "MSTRG.17005"; transcript_id "MSTRG.17005.2";
chr1	StringTie	exon	234997654	234998107	1000	+	.	gene_id "MSTRG.17005"; transcript_id "MSTRG.17005.2"; exon_number "1";
chr1	StringTie	exon	234999439	235001137	1000	+	.	gene_id "MSTRG.17005"; transcript_id "MSTRG.17005.2"; exon_number "2";
chr6	StringTie	transcript	155953656	155953889	1000	.	.	gene_id "MSTRG.170050"; transcript_id "MSTRG.170050.1";
chr6	StringTie	exon	155953656	155953889	1000	.	.	gene_id "MSTRG.170050"; transcript_id "MSTRG.170050.1"; exon_number "1";
chr6	StringTie	transcript	155958634	155958889	1000	.	.	gene_id "MSTRG.170051"; transcript_id "MSTRG.170051.1";
chr6	StringTie	exon	155958634	155958889	1000	.	.	gene_id "MSTRG.170051"; transcript_id "MSTRG.170051.1"; exon_number "1";
chr6	StringTie	transcript	155960731	155961789	1000	.	.	gene_id "MSTRG.170052"; transcript_id "MSTRG.170052.1";
chr6	StringTie	exon	155960731	155961789	1000	.	.	gene_id "MSTRG.170052"; transcript_id "MSTRG.170052.1"; exon_number "1";
chr6	StringTie	transcript	155965233	155965448	1000	.	.	gene_id "MSTRG.170053"; transcript_id "MSTRG.170053.1";
chr6	StringTie	exon	155965233	155965448	1000	.	.	gene_id "MSTRG.170053"; transcript_id "MSTRG.170053.1"; exon_number "1";
chr6	StringTie	transcript	155968005	155968235	1000	.	.	gene_id "MSTRG.170054"; transcript_id "MSTRG.170054.1";
chr6	StringTie	exon	155968005	155968235	1000	.	.	gene_id "MSTRG.170054"; transcript_id "MSTRG.170054.1"; exon_number "1";
chr6	StringTie	transcript	155971369	155980654	1000	.	.	gene_id "MSTRG.170055"; transcript_id "MSTRG.170055.1";
chr6	StringTie	exon	155971369	155980654	1000	.	.	gene_id "MSTRG.170055"; transcript_id "MSTRG.170055.1"; exon_number "1";
chr6	StringTie	transcript	155984357	155985548	1000	.	.	gene_id "MSTRG.170056"; transcript_id "MSTRG.170056.1";
chr6	StringTie	exon	155984357	155985548	1000	.	.	gene_id "MSTRG.170056"; transcript_id "MSTRG.170056.1"; exon_number "1";
chr6	StringTie	transcript	155987068	155994048	1000	.	.	gene_id "MSTRG.170057"; transcript_id "MSTRG.170057.1";
chr6	StringTie	exon	155987068	155994048	1000	.	.	gene_id "MSTRG.170057"; transcript_id "MSTRG.170057.1"; exon_number "1";
chr6	StringTie	transcript	155994811	155998742	1000	.	.	gene_id "MSTRG.170058"; transcript_id "MSTRG.170058.1";
chr6	StringTie	exon	155994811	155998742	1000	.	.	gene_id "MSTRG.170058"; transcript_id "MSTRG.170058.1"; exon_number "1";
chr6	StringTie	transcript	155999109	156010177	1000	+	.	gene_id "MSTRG.170059"; transcript_id "MSTRG.170059.1";
chr6	StringTie	exon	155999109	156010177	1000	+	.	gene_id "MSTRG.170059"; transcript_id "MSTRG.170059.1"; exon_number "1";
chr6	StringTie	transcript	156006212	156029411	1000	+	.	gene_id "MSTRG.170059"; transcript_id "MSTRG.170059.2";
chr6	StringTie	exon	156006212	156006512	1000	+	.	gene_id "MSTRG.170059"; transcript_id "MSTRG.170059.2"; exon_number "1";
chr6	StringTie	exon	156007499	156007585	1000	+	.	gene_id "MSTRG.170059"; transcript_id "MSTRG.170059.2"; exon_number "2";
chr6	StringTie	exon	156028675	156029411	1000	+	.	gene_id "MSTRG.170059"; transcript_id "MSTRG.170059.2"; exon_number "3";
chr1	StringTie	transcript	235002449	235004423	1000	.	.	gene_id "MSTRG.17006"; transcript_id "MSTRG.17006.1";
chr1	StringTie	exon	235002449	235004423	1000	.	.	gene_id "MSTRG.17006"; transcript_id "MSTRG.17006.1"; exon_number "1";
chr6	StringTie	transcript	156030847	156031927	1000	.	.	gene_id "MSTRG.170060"; transcript_id "MSTRG.170060.1";
chr6	StringTie	exon	156030847	156031927	1000	.	.	gene_id "MSTRG.170060"; transcript_id "MSTRG.170060.1"; exon_number "1";
chr6	StringTie	transcript	156034230	156034650	1000	.	.	gene_id "MSTRG.170061"; transcript_id "MSTRG.170061.1";
chr6	StringTie	exon	156034230	156034650	1000	.	.	gene_id "MSTRG.170061"; transcript_id "MSTRG.170061.1"; exon_number "1";
chr6	StringTie	transcript	156042768	156042987	1000	.	.	gene_id "MSTRG.170062"; transcript_id "MSTRG.170062.1";
chr6	StringTie	exon	156042768	156042987	1000	.	.	gene_id "MSTRG.170062"; transcript_id "MSTRG.170062.1"; exon_number "1";
chr6	StringTie	transcript	156045546	156045759	1000	.	.	gene_id "MSTRG.170063"; transcript_id "MSTRG.170063.1";
chr6	StringTie	exon	156045546	156045759	1000	.	.	gene_id "MSTRG.170063"; transcript_id "MSTRG.170063.1"; exon_number "1";
chr6	StringTie	transcript	156047855	156066063	1000	+	.	gene_id "MSTRG.170064"; transcript_id "MSTRG.170064.1";
chr6	StringTie	exon	156047855	156050619	1000	+	.	gene_id "MSTRG.170064"; transcript_id "MSTRG.170064.1"; exon_number "1";
chr6	StringTie	exon	156059253	156066063	1000	+	.	gene_id "MSTRG.170064"; transcript_id "MSTRG.170064.1"; exon_number "2";
chr6	StringTie	transcript	156066639	156067242	1000	.	.	gene_id "MSTRG.170065"; transcript_id "MSTRG.170065.1";
chr6	StringTie	exon	156066639	156067242	1000	.	.	gene_id "MSTRG.170065"; transcript_id "MSTRG.170065.1"; exon_number "1";
chr6	StringTie	transcript	156068803	156080430	1000	+	.	gene_id "MSTRG.170066"; transcript_id "MSTRG.170066.1";
chr6	StringTie	exon	156068803	156068929	1000	+	.	gene_id "MSTRG.170066"; transcript_id "MSTRG.170066.1"; exon_number "1";
chr6	StringTie	exon	156080022	156080430	1000	+	.	gene_id "MSTRG.170066"; transcript_id "MSTRG.170066.1"; exon_number "2";
chr6	StringTie	transcript	156081901	156089546	1000	-	.	gene_id "MSTRG.170067"; transcript_id "MSTRG.170067.1";
chr6	StringTie	exon	156081901	156089546	1000	-	.	gene_id "MSTRG.170067"; transcript_id "MSTRG.170067.1"; exon_number "1";
chr6	StringTie	transcript	156095115	156095836	1000	.	.	gene_id "MSTRG.170068"; transcript_id "MSTRG.170068.1";
chr6	StringTie	exon	156095115	156095836	1000	.	.	gene_id "MSTRG.170068"; transcript_id "MSTRG.170068.1"; exon_number "1";
chr6	StringTie	transcript	156097022	156098694	1000	.	.	gene_id "MSTRG.170069"; transcript_id "MSTRG.170069.1";
chr6	StringTie	exon	156097022	156098694	1000	.	.	gene_id "MSTRG.170069"; transcript_id "MSTRG.170069.1"; exon_number "1";
chr1	StringTie	transcript	235006755	235006966	1000	.	.	gene_id "MSTRG.17007"; transcript_id "MSTRG.17007.1";
chr1	StringTie	exon	235006755	235006966	1000	.	.	gene_id "MSTRG.17007"; transcript_id "MSTRG.17007.1"; exon_number "1";
chr6	StringTie	transcript	156100028	156101301	1000	.	.	gene_id "MSTRG.170070"; transcript_id "MSTRG.170070.1";
chr6	StringTie	exon	156100028	156101301	1000	.	.	gene_id "MSTRG.170070"; transcript_id "MSTRG.170070.1"; exon_number "1";
chr6	StringTie	transcript	156102773	156176216	1000	-	.	gene_id "MSTRG.170071"; transcript_id "MSTRG.170071.1";
chr6	StringTie	exon	156102773	156105859	1000	-	.	gene_id "MSTRG.170071"; transcript_id "MSTRG.170071.1"; exon_number "1";
chr6	StringTie	exon	156168336	156168494	1000	-	.	gene_id "MSTRG.170071"; transcript_id "MSTRG.170071.1"; exon_number "2";
chr6	StringTie	exon	156175959	156176216	1000	-	.	gene_id "MSTRG.170071"; transcript_id "MSTRG.170071.1"; exon_number "3";
chr6	StringTie	transcript	156147430	156172016	1000	-	.	gene_id "MSTRG.170071"; transcript_id "MSTRG.170071.10";
chr6	StringTie	exon	156147430	156147924	1000	-	.	gene_id "MSTRG.170071"; transcript_id "MSTRG.170071.10"; exon_number "1";
chr6	StringTie	exon	156156561	156156696	1000	-	.	gene_id "MSTRG.170071"; transcript_id "MSTRG.170071.10"; exon_number "2";
chr6	StringTie	exon	156168336	156168494	1000	-	.	gene_id "MSTRG.170071"; transcript_id "MSTRG.170071.10"; exon_number "3";
chr6	StringTie	exon	156169889	156172016	1000	-	.	gene_id "MSTRG.170071"; transcript_id "MSTRG.170071.10"; exon_number "4";
chr6	StringTie	transcript	156147477	156176102	1000	-	.	gene_id "MSTRG.170071"; transcript_id "MSTRG.170071.11";
chr6	StringTie	exon	156147477	156147924	1000	-	.	gene_id "MSTRG.170071"; transcript_id "MSTRG.170071.11"; exon_number "1";
chr6	StringTie	exon	156168336	156168494	1000	-	.	gene_id "MSTRG.170071"; transcript_id "MSTRG.170071.11"; exon_number "2";
chr6	StringTie	exon	156175959	156176102	1000	-	.	gene_id "MSTRG.170071"; transcript_id "MSTRG.170071.11"; exon_number "3";
chr6	StringTie	transcript	156148536	156176083	1000	-	.	gene_id "MSTRG.170071"; transcript_id "MSTRG.170071.12";
chr6	StringTie	exon	156148536	156151590	1000	-	.	gene_id "MSTRG.170071"; transcript_id "MSTRG.170071.12"; exon_number "1";
chr6	StringTie	exon	156159676	156159740	1000	-	.	gene_id "MSTRG.170071"; transcript_id "MSTRG.170071.12"; exon_number "2";
chr6	StringTie	exon	156168336	156168494	1000	-	.	gene_id "MSTRG.170071"; transcript_id "MSTRG.170071.12"; exon_number "3";
chr6	StringTie	exon	156175959	156176083	1000	-	.	gene_id "MSTRG.170071"; transcript_id "MSTRG.170071.12"; exon_number "4";
chr6	StringTie	transcript	156150392	156178848	1000	-	.	gene_id "MSTRG.170071"; transcript_id "MSTRG.170071.13";
chr6	StringTie	exon	156150392	156151590	1000	-	.	gene_id "MSTRG.170071"; transcript_id "MSTRG.170071.13"; exon_number "1";
chr6	StringTie	exon	156156561	156156696	1000	-	.	gene_id "MSTRG.170071"; transcript_id "MSTRG.170071.13"; exon_number "2";
chr6	StringTie	exon	156159676	156159740	1000	-	.	gene_id "MSTRG.170071"; transcript_id "MSTRG.170071.13"; exon_number "3";
chr6	StringTie	exon	156168336	156168494	1000	-	.	gene_id "MSTRG.170071"; transcript_id "MSTRG.170071.13"; exon_number "4";
chr6	StringTie	exon	156175959	156178848	1000	-	.	gene_id "MSTRG.170071"; transcript_id "MSTRG.170071.13"; exon_number "5";
chr6	StringTie	transcript	156151561	156159854	1000	-	.	gene_id "MSTRG.170071"; transcript_id "MSTRG.170071.14";
chr6	StringTie	exon	156151561	156151587	1000	-	.	gene_id "MSTRG.170071"; transcript_id "MSTRG.170071.14"; exon_number "1";
chr6	StringTie	exon	156156561	156156696	1000	-	.	gene_id "MSTRG.170071"; transcript_id "MSTRG.170071.14"; exon_number "2";
chr6	StringTie	exon	156159676	156159854	1000	-	.	gene_id "MSTRG.170071"; transcript_id "MSTRG.170071.14"; exon_number "3";
chr6	StringTie	transcript	156156482	156178525	1000	-	.	gene_id "MSTRG.170071"; transcript_id "MSTRG.170071.15";
chr6	StringTie	exon	156156482	156156696	1000	-	.	gene_id "MSTRG.170071"; transcript_id "MSTRG.170071.15"; exon_number "1";
chr6	StringTie	exon	156168370	156168494	1000	-	.	gene_id "MSTRG.170071"; transcript_id "MSTRG.170071.15"; exon_number "2";
chr6	StringTie	exon	156175959	156178525	1000	-	.	gene_id "MSTRG.170071"; transcript_id "MSTRG.170071.15"; exon_number "3";
chr6	StringTie	transcript	156158902	156176145	1000	-	.	gene_id "MSTRG.170071"; transcript_id "MSTRG.170071.16";
chr6	StringTie	exon	156158902	156158916	1000	-	.	gene_id "MSTRG.170071"; transcript_id "MSTRG.170071.16"; exon_number "1";
chr6	StringTie	exon	156159676	156159740	1000	-	.	gene_id "MSTRG.170071"; transcript_id "MSTRG.170071.16"; exon_number "2";
chr6	StringTie	exon	156168336	156168494	1000	-	.	gene_id "MSTRG.170071"; transcript_id "MSTRG.170071.16"; exon_number "3";
chr6	StringTie	exon	156175959	156176145	1000	-	.	gene_id "MSTRG.170071"; transcript_id "MSTRG.170071.16"; exon_number "4";
chr6	StringTie	transcript	156104358	156108972	1000	-	.	gene_id "MSTRG.170071"; transcript_id "MSTRG.170071.2";
chr6	StringTie	exon	156104358	156105859	1000	-	.	gene_id "MSTRG.170071"; transcript_id "MSTRG.170071.2"; exon_number "1";
chr6	StringTie	exon	156108394	156108972	1000	-	.	gene_id "MSTRG.170071"; transcript_id "MSTRG.170071.2"; exon_number "2";
chr6	StringTie	transcript	156104374	156108504	1000	-	.	gene_id "MSTRG.170071"; transcript_id "MSTRG.170071.3";
chr6	StringTie	exon	156104374	156105859	1000	-	.	gene_id "MSTRG.170071"; transcript_id "MSTRG.170071.3"; exon_number "1";
chr6	StringTie	exon	156108138	156108504	1000	-	.	gene_id "MSTRG.170071"; transcript_id "MSTRG.170071.3"; exon_number "2";
chr6	StringTie	transcript	156104528	156107888	1000	-	.	gene_id "MSTRG.170071"; transcript_id "MSTRG.170071.4";
chr6	StringTie	exon	156104528	156105859	1000	-	.	gene_id "MSTRG.170071"; transcript_id "MSTRG.170071.4"; exon_number "1";
chr6	StringTie	exon	156107864	156107888	1000	-	.	gene_id "MSTRG.170071"; transcript_id "MSTRG.170071.4"; exon_number "2";
chr6	StringTie	transcript	156105285	156108315	1000	-	.	gene_id "MSTRG.170071"; transcript_id "MSTRG.170071.5";
chr6	StringTie	exon	156105285	156105859	1000	-	.	gene_id "MSTRG.170071"; transcript_id "MSTRG.170071.5"; exon_number "1";
chr6	StringTie	exon	156108263	156108315	1000	-	.	gene_id "MSTRG.170071"; transcript_id "MSTRG.170071.5"; exon_number "2";
chr6	StringTie	transcript	156120405	156176209	1000	-	.	gene_id "MSTRG.170071"; transcript_id "MSTRG.170071.6";
chr6	StringTie	exon	156120405	156147924	1000	-	.	gene_id "MSTRG.170071"; transcript_id "MSTRG.170071.6"; exon_number "1";
chr6	StringTie	exon	156156561	156156696	1000	-	.	gene_id "MSTRG.170071"; transcript_id "MSTRG.170071.6"; exon_number "2";
chr6	StringTie	exon	156159676	156159740	1000	-	.	gene_id "MSTRG.170071"; transcript_id "MSTRG.170071.6"; exon_number "3";
chr6	StringTie	exon	156168336	156168494	1000	-	.	gene_id "MSTRG.170071"; transcript_id "MSTRG.170071.6"; exon_number "4";
chr6	StringTie	exon	156175959	156176209	1000	-	.	gene_id "MSTRG.170071"; transcript_id "MSTRG.170071.6"; exon_number "5";
chr6	StringTie	transcript	156142718	156176171	1000	-	.	gene_id "MSTRG.170071"; transcript_id "MSTRG.170071.7";
chr6	StringTie	exon	156142718	156147924	1000	-	.	gene_id "MSTRG.170071"; transcript_id "MSTRG.170071.7"; exon_number "1";
chr6	StringTie	exon	156156561	156156696	1000	-	.	gene_id "MSTRG.170071"; transcript_id "MSTRG.170071.7"; exon_number "2";
chr6	StringTie	exon	156168336	156168494	1000	-	.	gene_id "MSTRG.170071"; transcript_id "MSTRG.170071.7"; exon_number "3";
chr6	StringTie	exon	156175959	156176171	1000	-	.	gene_id "MSTRG.170071"; transcript_id "MSTRG.170071.7"; exon_number "4";
chr6	StringTie	transcript	156147356	156176112	1000	-	.	gene_id "MSTRG.170071"; transcript_id "MSTRG.170071.8";
chr6	StringTie	exon	156147356	156147924	1000	-	.	gene_id "MSTRG.170071"; transcript_id "MSTRG.170071.8"; exon_number "1";
chr6	StringTie	exon	156156561	156156696	1000	-	.	gene_id "MSTRG.170071"; transcript_id "MSTRG.170071.8"; exon_number "2";
chr6	StringTie	exon	156175959	156176112	1000	-	.	gene_id "MSTRG.170071"; transcript_id "MSTRG.170071.8"; exon_number "3";
chr6	StringTie	transcript	156147371	156176170	1000	-	.	gene_id "MSTRG.170071"; transcript_id "MSTRG.170071.9";
chr6	StringTie	exon	156147371	156147924	1000	-	.	gene_id "MSTRG.170071"; transcript_id "MSTRG.170071.9"; exon_number "1";
chr6	StringTie	exon	156156561	156156696	1000	-	.	gene_id "MSTRG.170071"; transcript_id "MSTRG.170071.9"; exon_number "2";
chr6	StringTie	exon	156159676	156159740	1000	-	.	gene_id "MSTRG.170071"; transcript_id "MSTRG.170071.9"; exon_number "3";
chr6	StringTie	exon	156160039	156160269	1000	-	.	gene_id "MSTRG.170071"; transcript_id "MSTRG.170071.9"; exon_number "4";
chr6	StringTie	exon	156168336	156168494	1000	-	.	gene_id "MSTRG.170071"; transcript_id "MSTRG.170071.9"; exon_number "5";
chr6	StringTie	exon	156175959	156176170	1000	-	.	gene_id "MSTRG.170071"; transcript_id "MSTRG.170071.9"; exon_number "6";
chr6	StringTie	transcript	156179165	156180899	1000	.	.	gene_id "MSTRG.170072"; transcript_id "MSTRG.170072.1";
chr6	StringTie	exon	156179165	156180899	1000	.	.	gene_id "MSTRG.170072"; transcript_id "MSTRG.170072.1"; exon_number "1";
chr6	StringTie	transcript	156183990	156185017	1000	.	.	gene_id "MSTRG.170073"; transcript_id "MSTRG.170073.1";
chr6	StringTie	exon	156183990	156185017	1000	.	.	gene_id "MSTRG.170073"; transcript_id "MSTRG.170073.1"; exon_number "1";
chr6	StringTie	transcript	156185560	156186640	1000	.	.	gene_id "MSTRG.170074"; transcript_id "MSTRG.170074.1";
chr6	StringTie	exon	156185560	156186640	1000	.	.	gene_id "MSTRG.170074"; transcript_id "MSTRG.170074.1"; exon_number "1";
chr6	StringTie	transcript	156187131	156187705	1000	.	.	gene_id "MSTRG.170075"; transcript_id "MSTRG.170075.1";
chr6	StringTie	exon	156187131	156187705	1000	.	.	gene_id "MSTRG.170075"; transcript_id "MSTRG.170075.1"; exon_number "1";
chr6	StringTie	transcript	156189093	156189620	1000	.	.	gene_id "MSTRG.170076"; transcript_id "MSTRG.170076.1";
chr6	StringTie	exon	156189093	156189620	1000	.	.	gene_id "MSTRG.170076"; transcript_id "MSTRG.170076.1"; exon_number "1";
chr6	StringTie	transcript	156191339	156198749	1000	.	.	gene_id "MSTRG.170077"; transcript_id "MSTRG.170077.1";
chr6	StringTie	exon	156191339	156198749	1000	.	.	gene_id "MSTRG.170077"; transcript_id "MSTRG.170077.1"; exon_number "1";
chr6	StringTie	transcript	156201789	156207350	1000	.	.	gene_id "MSTRG.170078"; transcript_id "MSTRG.170078.1";
chr6	StringTie	exon	156201789	156207350	1000	.	.	gene_id "MSTRG.170078"; transcript_id "MSTRG.170078.1"; exon_number "1";
chr6	StringTie	transcript	156212988	156214476	1000	.	.	gene_id "MSTRG.170079"; transcript_id "MSTRG.170079.1";
chr6	StringTie	exon	156212988	156214476	1000	.	.	gene_id "MSTRG.170079"; transcript_id "MSTRG.170079.1"; exon_number "1";
chr1	StringTie	transcript	235007884	235008969	1000	-	.	gene_id "MSTRG.17008"; transcript_id "MSTRG.17008.1";
chr1	StringTie	exon	235007884	235008215	1000	-	.	gene_id "MSTRG.17008"; transcript_id "MSTRG.17008.1"; exon_number "1";
chr1	StringTie	exon	235008813	235008969	1000	-	.	gene_id "MSTRG.17008"; transcript_id "MSTRG.17008.1"; exon_number "2";
chr1	StringTie	transcript	235007884	235029300	1000	-	.	gene_id "MSTRG.17008"; transcript_id "MSTRG.17008.2";
chr1	StringTie	exon	235007884	235008215	1000	-	.	gene_id "MSTRG.17008"; transcript_id "MSTRG.17008.2"; exon_number "1";
chr1	StringTie	exon	235026475	235029300	1000	-	.	gene_id "MSTRG.17008"; transcript_id "MSTRG.17008.2"; exon_number "2";
chr1	StringTie	transcript	235007884	235020657	1000	-	.	gene_id "MSTRG.17008"; transcript_id "MSTRG.17008.3";
chr1	StringTie	exon	235007884	235008215	1000	-	.	gene_id "MSTRG.17008"; transcript_id "MSTRG.17008.3"; exon_number "1";
chr1	StringTie	exon	235020032	235020657	1000	-	.	gene_id "MSTRG.17008"; transcript_id "MSTRG.17008.3"; exon_number "2";
chr1	StringTie	transcript	235007928	235036864	1000	-	.	gene_id "MSTRG.17008"; transcript_id "MSTRG.17008.4";
chr1	StringTie	exon	235007928	235008215	1000	-	.	gene_id "MSTRG.17008"; transcript_id "MSTRG.17008.4"; exon_number "1";
chr1	StringTie	exon	235029952	235036864	1000	-	.	gene_id "MSTRG.17008"; transcript_id "MSTRG.17008.4"; exon_number "2";
chr6	StringTie	transcript	156217613	156217854	1000	.	.	gene_id "MSTRG.170080"; transcript_id "MSTRG.170080.1";
chr6	StringTie	exon	156217613	156217854	1000	.	.	gene_id "MSTRG.170080"; transcript_id "MSTRG.170080.1"; exon_number "1";
chr6	StringTie	transcript	156219262	156223837	1000	.	.	gene_id "MSTRG.170081"; transcript_id "MSTRG.170081.1";
chr6	StringTie	exon	156219262	156223837	1000	.	.	gene_id "MSTRG.170081"; transcript_id "MSTRG.170081.1"; exon_number "1";
chr6	StringTie	transcript	156225232	156225448	1000	.	.	gene_id "MSTRG.170082"; transcript_id "MSTRG.170082.1";
chr6	StringTie	exon	156225232	156225448	1000	.	.	gene_id "MSTRG.170082"; transcript_id "MSTRG.170082.1"; exon_number "1";
chr6	StringTie	transcript	156225854	156226394	1000	.	.	gene_id "MSTRG.170083"; transcript_id "MSTRG.170083.1";
chr6	StringTie	exon	156225854	156226394	1000	.	.	gene_id "MSTRG.170083"; transcript_id "MSTRG.170083.1"; exon_number "1";
chr6	StringTie	transcript	156226668	156227284	1000	.	.	gene_id "MSTRG.170084"; transcript_id "MSTRG.170084.1";
chr6	StringTie	exon	156226668	156227284	1000	.	.	gene_id "MSTRG.170084"; transcript_id "MSTRG.170084.1"; exon_number "1";
chr6	StringTie	transcript	156227663	156228303	1000	.	.	gene_id "MSTRG.170085"; transcript_id "MSTRG.170085.1";
chr6	StringTie	exon	156227663	156228303	1000	.	.	gene_id "MSTRG.170085"; transcript_id "MSTRG.170085.1"; exon_number "1";
chr6	StringTie	transcript	156229348	156233842	1000	.	.	gene_id "MSTRG.170086"; transcript_id "MSTRG.170086.1";
chr6	StringTie	exon	156229348	156233842	1000	.	.	gene_id "MSTRG.170086"; transcript_id "MSTRG.170086.1"; exon_number "1";
chr6	StringTie	transcript	156238607	156281429	1000	-	.	gene_id "MSTRG.170087"; transcript_id "MSTRG.170087.1";
chr6	StringTie	exon	156238607	156239972	1000	-	.	gene_id "MSTRG.170087"; transcript_id "MSTRG.170087.1"; exon_number "1";
chr6	StringTie	exon	156252320	156252407	1000	-	.	gene_id "MSTRG.170087"; transcript_id "MSTRG.170087.1"; exon_number "2";
chr6	StringTie	exon	156273156	156273226	1000	-	.	gene_id "MSTRG.170087"; transcript_id "MSTRG.170087.1"; exon_number "3";
chr6	StringTie	exon	156281217	156281429	1000	-	.	gene_id "MSTRG.170087"; transcript_id "MSTRG.170087.1"; exon_number "4";
chr6	StringTie	transcript	156437309	156450483	1000	-	.	gene_id "MSTRG.170087"; transcript_id "MSTRG.170087.10";
chr6	StringTie	exon	156437309	156437544	1000	-	.	gene_id "MSTRG.170087"; transcript_id "MSTRG.170087.10"; exon_number "1";
chr6	StringTie	exon	156437730	156437838	1000	-	.	gene_id "MSTRG.170087"; transcript_id "MSTRG.170087.10"; exon_number "2";
chr6	StringTie	exon	156450211	156450483	1000	-	.	gene_id "MSTRG.170087"; transcript_id "MSTRG.170087.10"; exon_number "3";
chr6	StringTie	transcript	156442586	156450625	1000	-	.	gene_id "MSTRG.170087"; transcript_id "MSTRG.170087.11";
chr6	StringTie	exon	156442586	156443011	1000	-	.	gene_id "MSTRG.170087"; transcript_id "MSTRG.170087.11"; exon_number "1";
chr6	StringTie	exon	156449472	156449509	1000	-	.	gene_id "MSTRG.170087"; transcript_id "MSTRG.170087.11"; exon_number "2";
chr6	StringTie	exon	156450211	156450625	1000	-	.	gene_id "MSTRG.170087"; transcript_id "MSTRG.170087.11"; exon_number "3";
chr6	StringTie	transcript	156442994	156450483	1000	-	.	gene_id "MSTRG.170087"; transcript_id "MSTRG.170087.12";
chr6	StringTie	exon	156442994	156443011	1000	-	.	gene_id "MSTRG.170087"; transcript_id "MSTRG.170087.12"; exon_number "1";
chr6	StringTie	exon	156450211	156450483	1000	-	.	gene_id "MSTRG.170087"; transcript_id "MSTRG.170087.12"; exon_number "2";
chr6	StringTie	transcript	156449978	156450550	1000	-	.	gene_id "MSTRG.170087"; transcript_id "MSTRG.170087.13";
chr6	StringTie	exon	156449978	156450108	1000	-	.	gene_id "MSTRG.170087"; transcript_id "MSTRG.170087.13"; exon_number "1";
chr6	StringTie	exon	156450211	156450550	1000	-	.	gene_id "MSTRG.170087"; transcript_id "MSTRG.170087.13"; exon_number "2";
chr6	StringTie	transcript	156239910	156281395	1000	-	.	gene_id "MSTRG.170087"; transcript_id "MSTRG.170087.2";
chr6	StringTie	exon	156239910	156240555	1000	-	.	gene_id "MSTRG.170087"; transcript_id "MSTRG.170087.2"; exon_number "1";
chr6	StringTie	exon	156252320	156252407	1000	-	.	gene_id "MSTRG.170087"; transcript_id "MSTRG.170087.2"; exon_number "2";
chr6	StringTie	exon	156281217	156281395	1000	-	.	gene_id "MSTRG.170087"; transcript_id "MSTRG.170087.2"; exon_number "3";
chr6	StringTie	transcript	156252322	156450543	1000	-	.	gene_id "MSTRG.170087"; transcript_id "MSTRG.170087.3";
chr6	StringTie	exon	156252322	156252407	1000	-	.	gene_id "MSTRG.170087"; transcript_id "MSTRG.170087.3"; exon_number "1";
chr6	StringTie	exon	156294669	156294754	1000	-	.	gene_id "MSTRG.170087"; transcript_id "MSTRG.170087.3"; exon_number "2";
chr6	StringTie	exon	156330913	156331021	1000	-	.	gene_id "MSTRG.170087"; transcript_id "MSTRG.170087.3"; exon_number "3";
chr6	StringTie	exon	156404204	156404249	1000	-	.	gene_id "MSTRG.170087"; transcript_id "MSTRG.170087.3"; exon_number "4";
chr6	StringTie	exon	156450211	156450543	1000	-	.	gene_id "MSTRG.170087"; transcript_id "MSTRG.170087.3"; exon_number "5";
chr6	StringTie	transcript	156294578	156301513	1000	-	.	gene_id "MSTRG.170087"; transcript_id "MSTRG.170087.4";
chr6	StringTie	exon	156294578	156294754	1000	-	.	gene_id "MSTRG.170087"; transcript_id "MSTRG.170087.4"; exon_number "1";
chr6	StringTie	exon	156301398	156301513	1000	-	.	gene_id "MSTRG.170087"; transcript_id "MSTRG.170087.4"; exon_number "2";
chr6	StringTie	transcript	156294669	156296356	1000	-	.	gene_id "MSTRG.170087"; transcript_id "MSTRG.170087.5";
chr6	StringTie	exon	156294669	156294754	1000	-	.	gene_id "MSTRG.170087"; transcript_id "MSTRG.170087.5"; exon_number "1";
chr6	StringTie	exon	156296200	156296356	1000	-	.	gene_id "MSTRG.170087"; transcript_id "MSTRG.170087.5"; exon_number "2";
chr6	StringTie	transcript	156330756	156342355	1000	-	.	gene_id "MSTRG.170087"; transcript_id "MSTRG.170087.6";
chr6	StringTie	exon	156330756	156331021	1000	-	.	gene_id "MSTRG.170087"; transcript_id "MSTRG.170087.6"; exon_number "1";
chr6	StringTie	exon	156342245	156342355	1000	-	.	gene_id "MSTRG.170087"; transcript_id "MSTRG.170087.6"; exon_number "2";
chr6	StringTie	transcript	156330919	156345939	1000	-	.	gene_id "MSTRG.170087"; transcript_id "MSTRG.170087.7";
chr6	StringTie	exon	156330919	156331021	1000	-	.	gene_id "MSTRG.170087"; transcript_id "MSTRG.170087.7"; exon_number "1";
chr6	StringTie	exon	156345818	156345939	1000	-	.	gene_id "MSTRG.170087"; transcript_id "MSTRG.170087.7"; exon_number "2";
chr6	StringTie	transcript	156436775	156450519	1000	-	.	gene_id "MSTRG.170087"; transcript_id "MSTRG.170087.8";
chr6	StringTie	exon	156436775	156437444	1000	-	.	gene_id "MSTRG.170087"; transcript_id "MSTRG.170087.8"; exon_number "1";
chr6	StringTie	exon	156437730	156437838	1000	-	.	gene_id "MSTRG.170087"; transcript_id "MSTRG.170087.8"; exon_number "2";
chr6	StringTie	exon	156450211	156450519	1000	-	.	gene_id "MSTRG.170087"; transcript_id "MSTRG.170087.8"; exon_number "3";
chr6	StringTie	transcript	156436818	156438596	1000	-	.	gene_id "MSTRG.170087"; transcript_id "MSTRG.170087.9";
chr6	StringTie	exon	156436818	156437444	1000	-	.	gene_id "MSTRG.170087"; transcript_id "MSTRG.170087.9"; exon_number "1";
chr6	StringTie	exon	156437730	156437838	1000	-	.	gene_id "MSTRG.170087"; transcript_id "MSTRG.170087.9"; exon_number "2";
chr6	StringTie	exon	156438352	156438596	1000	-	.	gene_id "MSTRG.170087"; transcript_id "MSTRG.170087.9"; exon_number "3";
chr6	StringTie	transcript	156283625	156284786	1000	.	.	gene_id "MSTRG.170088"; transcript_id "MSTRG.170088.1";
chr6	StringTie	exon	156283625	156284786	1000	.	.	gene_id "MSTRG.170088"; transcript_id "MSTRG.170088.1"; exon_number "1";
chr6	StringTie	transcript	156286485	156292822	1000	.	.	gene_id "MSTRG.170089"; transcript_id "MSTRG.170089.1";
chr6	StringTie	exon	156286485	156292822	1000	.	.	gene_id "MSTRG.170089"; transcript_id "MSTRG.170089.1"; exon_number "1";
chr1	StringTie	transcript	235037599	235041124	1000	.	.	gene_id "MSTRG.17009"; transcript_id "MSTRG.17009.1";
chr1	StringTie	exon	235037599	235041124	1000	.	.	gene_id "MSTRG.17009"; transcript_id "MSTRG.17009.1"; exon_number "1";
chr6	StringTie	transcript	156293711	156294207	1000	.	.	gene_id "MSTRG.170090"; transcript_id "MSTRG.170090.1";
chr6	StringTie	exon	156293711	156294207	1000	.	.	gene_id "MSTRG.170090"; transcript_id "MSTRG.170090.1"; exon_number "1";
chr6	StringTie	transcript	156296491	156300034	1000	.	.	gene_id "MSTRG.170091"; transcript_id "MSTRG.170091.1";
chr6	StringTie	exon	156296491	156300034	1000	.	.	gene_id "MSTRG.170091"; transcript_id "MSTRG.170091.1"; exon_number "1";
chr6	StringTie	transcript	156303803	156304104	1000	.	.	gene_id "MSTRG.170092"; transcript_id "MSTRG.170092.1";
chr6	StringTie	exon	156303803	156304104	1000	.	.	gene_id "MSTRG.170092"; transcript_id "MSTRG.170092.1"; exon_number "1";
chr6	StringTie	transcript	156304517	156304740	1000	.	.	gene_id "MSTRG.170093"; transcript_id "MSTRG.170093.1";
chr6	StringTie	exon	156304517	156304740	1000	.	.	gene_id "MSTRG.170093"; transcript_id "MSTRG.170093.1"; exon_number "1";
chr6	StringTie	transcript	156310829	156315783	1000	+	.	gene_id "MSTRG.170094"; transcript_id "MSTRG.170094.1";
chr6	StringTie	exon	156310829	156311055	1000	+	.	gene_id "MSTRG.170094"; transcript_id "MSTRG.170094.1"; exon_number "1";
chr6	StringTie	exon	156311670	156311760	1000	+	.	gene_id "MSTRG.170094"; transcript_id "MSTRG.170094.1"; exon_number "2";
chr6	StringTie	exon	156315150	156315783	1000	+	.	gene_id "MSTRG.170094"; transcript_id "MSTRG.170094.1"; exon_number "3";
chr6	StringTie	transcript	156310934	156335653	1000	+	.	gene_id "MSTRG.170094"; transcript_id "MSTRG.170094.2";
chr6	StringTie	exon	156310934	156311055	1000	+	.	gene_id "MSTRG.170094"; transcript_id "MSTRG.170094.2"; exon_number "1";
chr6	StringTie	exon	156311670	156311760	1000	+	.	gene_id "MSTRG.170094"; transcript_id "MSTRG.170094.2"; exon_number "2";
chr6	StringTie	exon	156335501	156335653	1000	+	.	gene_id "MSTRG.170094"; transcript_id "MSTRG.170094.2"; exon_number "3";
chr6	StringTie	transcript	156319016	156325225	1000	.	.	gene_id "MSTRG.170095"; transcript_id "MSTRG.170095.1";
chr6	StringTie	exon	156319016	156325225	1000	.	.	gene_id "MSTRG.170095"; transcript_id "MSTRG.170095.1"; exon_number "1";
chr6	StringTie	transcript	156325824	156326074	1000	.	.	gene_id "MSTRG.170096"; transcript_id "MSTRG.170096.1";
chr6	StringTie	exon	156325824	156326074	1000	.	.	gene_id "MSTRG.170096"; transcript_id "MSTRG.170096.1"; exon_number "1";
chr6	StringTie	transcript	156326414	156326640	1000	.	.	gene_id "MSTRG.170097"; transcript_id "MSTRG.170097.1";
chr6	StringTie	exon	156326414	156326640	1000	.	.	gene_id "MSTRG.170097"; transcript_id "MSTRG.170097.1"; exon_number "1";
chr6	StringTie	transcript	156328240	156328879	1000	.	.	gene_id "MSTRG.170098"; transcript_id "MSTRG.170098.1";
chr6	StringTie	exon	156328240	156328879	1000	.	.	gene_id "MSTRG.170098"; transcript_id "MSTRG.170098.1"; exon_number "1";
chr6	StringTie	transcript	156341832	156376658	1000	+	.	gene_id "MSTRG.170099"; transcript_id "MSTRG.170099.1";
chr6	StringTie	exon	156341832	156341862	1000	+	.	gene_id "MSTRG.170099"; transcript_id "MSTRG.170099.1"; exon_number "1";
chr6	StringTie	exon	156350521	156350710	1000	+	.	gene_id "MSTRG.170099"; transcript_id "MSTRG.170099.1"; exon_number "2";
chr6	StringTie	exon	156351851	156352020	1000	+	.	gene_id "MSTRG.170099"; transcript_id "MSTRG.170099.1"; exon_number "3";
chr6	StringTie	exon	156352656	156352786	1000	+	.	gene_id "MSTRG.170099"; transcript_id "MSTRG.170099.1"; exon_number "4";
chr6	StringTie	exon	156367624	156367749	1000	+	.	gene_id "MSTRG.170099"; transcript_id "MSTRG.170099.1"; exon_number "5";
chr6	StringTie	exon	156369974	156372428	1000	+	.	gene_id "MSTRG.170099"; transcript_id "MSTRG.170099.1"; exon_number "6";
chr6	StringTie	exon	156373559	156376658	1000	+	.	gene_id "MSTRG.170099"; transcript_id "MSTRG.170099.1"; exon_number "7";
chr6	StringTie	transcript	156341832	156372700	1000	+	.	gene_id "MSTRG.170099"; transcript_id "MSTRG.170099.2";
chr6	StringTie	exon	156341832	156341862	1000	+	.	gene_id "MSTRG.170099"; transcript_id "MSTRG.170099.2"; exon_number "1";
chr6	StringTie	exon	156350521	156350710	1000	+	.	gene_id "MSTRG.170099"; transcript_id "MSTRG.170099.2"; exon_number "2";
chr6	StringTie	exon	156351851	156352786	1000	+	.	gene_id "MSTRG.170099"; transcript_id "MSTRG.170099.2"; exon_number "3";
chr6	StringTie	exon	156367624	156367749	1000	+	.	gene_id "MSTRG.170099"; transcript_id "MSTRG.170099.2"; exon_number "4";
chr6	StringTie	exon	156369974	156370213	1000	+	.	gene_id "MSTRG.170099"; transcript_id "MSTRG.170099.2"; exon_number "5";
chr6	StringTie	exon	156372268	156372700	1000	+	.	gene_id "MSTRG.170099"; transcript_id "MSTRG.170099.2"; exon_number "6";
chr6	StringTie	transcript	156341844	156375929	1000	+	.	gene_id "MSTRG.170099"; transcript_id "MSTRG.170099.3";
chr6	StringTie	exon	156341844	156341862	1000	+	.	gene_id "MSTRG.170099"; transcript_id "MSTRG.170099.3"; exon_number "1";
chr6	StringTie	exon	156350521	156350710	1000	+	.	gene_id "MSTRG.170099"; transcript_id "MSTRG.170099.3"; exon_number "2";
chr6	StringTie	exon	156351851	156352020	1000	+	.	gene_id "MSTRG.170099"; transcript_id "MSTRG.170099.3"; exon_number "3";
chr6	StringTie	exon	156352669	156352786	1000	+	.	gene_id "MSTRG.170099"; transcript_id "MSTRG.170099.3"; exon_number "4";
chr6	StringTie	exon	156367624	156367749	1000	+	.	gene_id "MSTRG.170099"; transcript_id "MSTRG.170099.3"; exon_number "5";
chr6	StringTie	exon	156369974	156375929	1000	+	.	gene_id "MSTRG.170099"; transcript_id "MSTRG.170099.3"; exon_number "6";
chr6	StringTie	transcript	156341844	156370253	1000	+	.	gene_id "MSTRG.170099"; transcript_id "MSTRG.170099.4";
chr6	StringTie	exon	156341844	156341862	1000	+	.	gene_id "MSTRG.170099"; transcript_id "MSTRG.170099.4"; exon_number "1";
chr6	StringTie	exon	156350521	156350710	1000	+	.	gene_id "MSTRG.170099"; transcript_id "MSTRG.170099.4"; exon_number "2";
chr6	StringTie	exon	156351851	156352020	1000	+	.	gene_id "MSTRG.170099"; transcript_id "MSTRG.170099.4"; exon_number "3";
chr6	StringTie	exon	156352656	156352786	1000	+	.	gene_id "MSTRG.170099"; transcript_id "MSTRG.170099.4"; exon_number "4";
chr6	StringTie	exon	156369974	156370253	1000	+	.	gene_id "MSTRG.170099"; transcript_id "MSTRG.170099.4"; exon_number "5";
chr6	StringTie	transcript	156350521	156370253	1000	+	.	gene_id "MSTRG.170099"; transcript_id "MSTRG.170099.5";
chr6	StringTie	exon	156350521	156350710	1000	+	.	gene_id "MSTRG.170099"; transcript_id "MSTRG.170099.5"; exon_number "1";
chr6	StringTie	exon	156351851	156352020	1000	+	.	gene_id "MSTRG.170099"; transcript_id "MSTRG.170099.5"; exon_number "2";
chr6	StringTie	exon	156367624	156367749	1000	+	.	gene_id "MSTRG.170099"; transcript_id "MSTRG.170099.5"; exon_number "3";
chr6	StringTie	exon	156369974	156370253	1000	+	.	gene_id "MSTRG.170099"; transcript_id "MSTRG.170099.5"; exon_number "4";
chr6	StringTie	transcript	156350522	156376003	1000	+	.	gene_id "MSTRG.170099"; transcript_id "MSTRG.170099.6";
chr6	StringTie	exon	156350522	156350710	1000	+	.	gene_id "MSTRG.170099"; transcript_id "MSTRG.170099.6"; exon_number "1";
chr6	StringTie	exon	156351851	156352020	1000	+	.	gene_id "MSTRG.170099"; transcript_id "MSTRG.170099.6"; exon_number "2";
chr6	StringTie	exon	156352656	156352786	1000	+	.	gene_id "MSTRG.170099"; transcript_id "MSTRG.170099.6"; exon_number "3";
chr6	StringTie	exon	156367624	156367749	1000	+	.	gene_id "MSTRG.170099"; transcript_id "MSTRG.170099.6"; exon_number "4";
chr6	StringTie	exon	156369974	156373662	1000	+	.	gene_id "MSTRG.170099"; transcript_id "MSTRG.170099.6"; exon_number "5";
chr6	StringTie	exon	156373799	156376003	1000	+	.	gene_id "MSTRG.170099"; transcript_id "MSTRG.170099.6"; exon_number "6";
chr6	StringTie	transcript	156350522	156376003	1000	+	.	gene_id "MSTRG.170099"; transcript_id "MSTRG.170099.7";
chr6	StringTie	exon	156350522	156350710	1000	+	.	gene_id "MSTRG.170099"; transcript_id "MSTRG.170099.7"; exon_number "1";
chr6	StringTie	exon	156351851	156352020	1000	+	.	gene_id "MSTRG.170099"; transcript_id "MSTRG.170099.7"; exon_number "2";
chr6	StringTie	exon	156352669	156352786	1000	+	.	gene_id "MSTRG.170099"; transcript_id "MSTRG.170099.7"; exon_number "3";
chr6	StringTie	exon	156367624	156367749	1000	+	.	gene_id "MSTRG.170099"; transcript_id "MSTRG.170099.7"; exon_number "4";
chr6	StringTie	exon	156369974	156372428	1000	+	.	gene_id "MSTRG.170099"; transcript_id "MSTRG.170099.7"; exon_number "5";
chr6	StringTie	exon	156373559	156373662	1000	+	.	gene_id "MSTRG.170099"; transcript_id "MSTRG.170099.7"; exon_number "6";
chr6	StringTie	exon	156373799	156376003	1000	+	.	gene_id "MSTRG.170099"; transcript_id "MSTRG.170099.7"; exon_number "7";
chr6	StringTie	transcript	156350523	156370214	1000	+	.	gene_id "MSTRG.170099"; transcript_id "MSTRG.170099.8";
chr6	StringTie	exon	156350523	156350710	1000	+	.	gene_id "MSTRG.170099"; transcript_id "MSTRG.170099.8"; exon_number "1";
chr6	StringTie	exon	156351851	156352786	1000	+	.	gene_id "MSTRG.170099"; transcript_id "MSTRG.170099.8"; exon_number "2";
chr6	StringTie	exon	156369974	156370214	1000	+	.	gene_id "MSTRG.170099"; transcript_id "MSTRG.170099.8"; exon_number "3";
chr6	StringTie	transcript	156350527	156370499	1000	+	.	gene_id "MSTRG.170099"; transcript_id "MSTRG.170099.9";
chr6	StringTie	exon	156350527	156350710	1000	+	.	gene_id "MSTRG.170099"; transcript_id "MSTRG.170099.9"; exon_number "1";
chr6	StringTie	exon	156351851	156352020	1000	+	.	gene_id "MSTRG.170099"; transcript_id "MSTRG.170099.9"; exon_number "2";
chr6	StringTie	exon	156352669	156352786	1000	+	.	gene_id "MSTRG.170099"; transcript_id "MSTRG.170099.9"; exon_number "3";
chr6	StringTie	exon	156369974	156370499	1000	+	.	gene_id "MSTRG.170099"; transcript_id "MSTRG.170099.9"; exon_number "4";
chr1	StringTie	transcript	22957404	22957751	1000	.	.	gene_id "MSTRG.1701"; transcript_id "MSTRG.1701.1";
chr1	StringTie	exon	22957404	22957751	1000	.	.	gene_id "MSTRG.1701"; transcript_id "MSTRG.1701.1"; exon_number "1";
chr1	StringTie	transcript	235041441	235047557	1000	.	.	gene_id "MSTRG.17010"; transcript_id "MSTRG.17010.1";
chr1	StringTie	exon	235041441	235047557	1000	.	.	gene_id "MSTRG.17010"; transcript_id "MSTRG.17010.1"; exon_number "1";
chr6	StringTie	transcript	156369397	156375935	1000	-	.	gene_id "MSTRG.170100"; transcript_id "MSTRG.170100.1";
chr6	StringTie	exon	156369397	156370319	1000	-	.	gene_id "MSTRG.170100"; transcript_id "MSTRG.170100.1"; exon_number "1";
chr6	StringTie	exon	156372232	156372293	1000	-	.	gene_id "MSTRG.170100"; transcript_id "MSTRG.170100.1"; exon_number "2";
chr6	StringTie	exon	156373741	156375935	1000	-	.	gene_id "MSTRG.170100"; transcript_id "MSTRG.170100.1"; exon_number "3";
chr6	StringTie	transcript	156369949	156373875	1000	-	.	gene_id "MSTRG.170100"; transcript_id "MSTRG.170100.2";
chr6	StringTie	exon	156369949	156370319	1000	-	.	gene_id "MSTRG.170100"; transcript_id "MSTRG.170100.2"; exon_number "1";
chr6	StringTie	exon	156373741	156373875	1000	-	.	gene_id "MSTRG.170100"; transcript_id "MSTRG.170100.2"; exon_number "2";
chr6	StringTie	transcript	156370995	156397610	1000	-	.	gene_id "MSTRG.170100"; transcript_id "MSTRG.170100.3";
chr6	StringTie	exon	156370995	156371007	1000	-	.	gene_id "MSTRG.170100"; transcript_id "MSTRG.170100.3"; exon_number "1";
chr6	StringTie	exon	156372232	156372293	1000	-	.	gene_id "MSTRG.170100"; transcript_id "MSTRG.170100.3"; exon_number "2";
chr6	StringTie	exon	156373741	156373997	1000	-	.	gene_id "MSTRG.170100"; transcript_id "MSTRG.170100.3"; exon_number "3";
chr6	StringTie	exon	156396906	156397610	1000	-	.	gene_id "MSTRG.170100"; transcript_id "MSTRG.170100.3"; exon_number "4";
chr6	StringTie	transcript	156393176	156397620	1000	-	.	gene_id "MSTRG.170100"; transcript_id "MSTRG.170100.4";
chr6	StringTie	exon	156393176	156393689	1000	-	.	gene_id "MSTRG.170100"; transcript_id "MSTRG.170100.4"; exon_number "1";
chr6	StringTie	exon	156396906	156397620	1000	-	.	gene_id "MSTRG.170100"; transcript_id "MSTRG.170100.4"; exon_number "2";
chr6	StringTie	transcript	156378750	156378824	1000	+	.	gene_id "MSTRG.170101"; transcript_id "ENST00000390993"; gene_name "SNORD28"; ref_gene_id "ENSG00000212295";
chr6	StringTie	exon	156378750	156378824	1000	+	.	gene_id "MSTRG.170101"; transcript_id "ENST00000390993"; exon_number "1"; gene_name "SNORD28"; ref_gene_id "ENSG00000212295";
chr6	StringTie	transcript	156409586	156409882	1000	.	.	gene_id "MSTRG.170102"; transcript_id "MSTRG.170102.1";
chr6	StringTie	exon	156409586	156409882	1000	.	.	gene_id "MSTRG.170102"; transcript_id "MSTRG.170102.1"; exon_number "1";
chr6	StringTie	transcript	156419157	156419361	1000	.	.	gene_id "MSTRG.170103"; transcript_id "MSTRG.170103.1";
chr6	StringTie	exon	156419157	156419361	1000	.	.	gene_id "MSTRG.170103"; transcript_id "MSTRG.170103.1"; exon_number "1";
chr6	StringTie	transcript	156419985	156420317	1000	.	.	gene_id "MSTRG.170104"; transcript_id "MSTRG.170104.1";
chr6	StringTie	exon	156419985	156420317	1000	.	.	gene_id "MSTRG.170104"; transcript_id "MSTRG.170104.1"; exon_number "1";
chr6	StringTie	transcript	156456066	156456431	1000	-	.	gene_id "MSTRG.170105"; transcript_id "MSTRG.170105.1";
chr6	StringTie	exon	156456066	156456431	1000	-	.	gene_id "MSTRG.170105"; transcript_id "MSTRG.170105.1"; exon_number "1";
chr6	StringTie	transcript	156456126	156456428	1000	-	.	gene_id "MSTRG.170105"; transcript_id "MSTRG.170105.2";
chr6	StringTie	exon	156456126	156456282	1000	-	.	gene_id "MSTRG.170105"; transcript_id "MSTRG.170105.2"; exon_number "1";
chr6	StringTie	exon	156456376	156456428	1000	-	.	gene_id "MSTRG.170105"; transcript_id "MSTRG.170105.2"; exon_number "2";
chr6	StringTie	transcript	156460371	156460582	1000	.	.	gene_id "MSTRG.170106"; transcript_id "MSTRG.170106.1";
chr6	StringTie	exon	156460371	156460582	1000	.	.	gene_id "MSTRG.170106"; transcript_id "MSTRG.170106.1"; exon_number "1";
chr6	StringTie	transcript	156467950	156468237	1000	.	.	gene_id "MSTRG.170107"; transcript_id "MSTRG.170107.1";
chr6	StringTie	exon	156467950	156468237	1000	.	.	gene_id "MSTRG.170107"; transcript_id "MSTRG.170107.1"; exon_number "1";
chr6	StringTie	transcript	156470592	156470945	1000	.	.	gene_id "MSTRG.170108"; transcript_id "MSTRG.170108.1";
chr6	StringTie	exon	156470592	156470945	1000	.	.	gene_id "MSTRG.170108"; transcript_id "MSTRG.170108.1"; exon_number "1";
chr6	StringTie	transcript	156471200	156472072	1000	.	.	gene_id "MSTRG.170109"; transcript_id "MSTRG.170109.1";
chr6	StringTie	exon	156471200	156472072	1000	.	.	gene_id "MSTRG.170109"; transcript_id "MSTRG.170109.1"; exon_number "1";
chr1	StringTie	transcript	234957231	234959989	1000	+	.	gene_id "MSTRG.17011"; transcript_id "ENST00000423963"; gene_name "RP11-443B7.2"; ref_gene_id "ENSG00000237520";
chr1	StringTie	exon	234957231	234957360	1000	+	.	gene_id "MSTRG.17011"; transcript_id "ENST00000423963"; exon_number "1"; gene_name "RP11-443B7.2"; ref_gene_id "ENSG00000237520";
chr1	StringTie	exon	234959697	234959989	1000	+	.	gene_id "MSTRG.17011"; transcript_id "ENST00000423963"; exon_number "2"; gene_name "RP11-443B7.2"; ref_gene_id "ENSG00000237520";
chr1	StringTie	transcript	234937380	234961357	1000	+	.	gene_id "MSTRG.17011"; transcript_id "MSTRG.17011.1";
chr1	StringTie	exon	234937380	234937937	1000	+	.	gene_id "MSTRG.17011"; transcript_id "MSTRG.17011.1"; exon_number "1";
chr1	StringTie	exon	234940934	234941054	1000	+	.	gene_id "MSTRG.17011"; transcript_id "MSTRG.17011.1"; exon_number "2";
chr1	StringTie	exon	234959697	234961357	1000	+	.	gene_id "MSTRG.17011"; transcript_id "MSTRG.17011.1"; exon_number "3";
chr1	StringTie	transcript	234937380	234961357	1000	+	.	gene_id "MSTRG.17011"; transcript_id "MSTRG.17011.2";
chr1	StringTie	exon	234937380	234937937	1000	+	.	gene_id "MSTRG.17011"; transcript_id "MSTRG.17011.2"; exon_number "1";
chr1	StringTie	exon	234957231	234957360	1000	+	.	gene_id "MSTRG.17011"; transcript_id "MSTRG.17011.2"; exon_number "2";
chr1	StringTie	exon	234959697	234961357	1000	+	.	gene_id "MSTRG.17011"; transcript_id "MSTRG.17011.2"; exon_number "3";
chr1	StringTie	transcript	234937380	234961357	1000	+	.	gene_id "MSTRG.17011"; transcript_id "MSTRG.17011.3";
chr1	StringTie	exon	234937380	234937937	1000	+	.	gene_id "MSTRG.17011"; transcript_id "MSTRG.17011.3"; exon_number "1";
chr1	StringTie	exon	234938391	234938510	1000	+	.	gene_id "MSTRG.17011"; transcript_id "MSTRG.17011.3"; exon_number "2";
chr1	StringTie	exon	234940934	234941054	1000	+	.	gene_id "MSTRG.17011"; transcript_id "MSTRG.17011.3"; exon_number "3";
chr1	StringTie	exon	234957231	234957360	1000	+	.	gene_id "MSTRG.17011"; transcript_id "MSTRG.17011.3"; exon_number "4";
chr1	StringTie	exon	234959697	234961357	1000	+	.	gene_id "MSTRG.17011"; transcript_id "MSTRG.17011.3"; exon_number "5";
chr1	StringTie	transcript	234937738	234960423	1000	+	.	gene_id "MSTRG.17011"; transcript_id "MSTRG.17011.4";
chr1	StringTie	exon	234937738	234937937	1000	+	.	gene_id "MSTRG.17011"; transcript_id "MSTRG.17011.4"; exon_number "1";
chr1	StringTie	exon	234940934	234941054	1000	+	.	gene_id "MSTRG.17011"; transcript_id "MSTRG.17011.4"; exon_number "2";
chr1	StringTie	exon	234957231	234957360	1000	+	.	gene_id "MSTRG.17011"; transcript_id "MSTRG.17011.4"; exon_number "3";
chr1	StringTie	exon	234959697	234960423	1000	+	.	gene_id "MSTRG.17011"; transcript_id "MSTRG.17011.4"; exon_number "4";
chr1	StringTie	transcript	234952069	234961374	1000	+	.	gene_id "MSTRG.17011"; transcript_id "MSTRG.17011.5";
chr1	StringTie	exon	234952069	234953979	1000	+	.	gene_id "MSTRG.17011"; transcript_id "MSTRG.17011.5"; exon_number "1";
chr1	StringTie	exon	234955107	234955204	1000	+	.	gene_id "MSTRG.17011"; transcript_id "MSTRG.17011.5"; exon_number "2";
chr1	StringTie	exon	234957231	234957360	1000	+	.	gene_id "MSTRG.17011"; transcript_id "MSTRG.17011.5"; exon_number "3";
chr1	StringTie	exon	234959697	234961374	1000	+	.	gene_id "MSTRG.17011"; transcript_id "MSTRG.17011.5"; exon_number "4";
chr1	StringTie	transcript	234952639	234961374	1000	+	.	gene_id "MSTRG.17011"; transcript_id "MSTRG.17011.6";
chr1	StringTie	exon	234952639	234953979	1000	+	.	gene_id "MSTRG.17011"; transcript_id "MSTRG.17011.6"; exon_number "1";
chr1	StringTie	exon	234957231	234957360	1000	+	.	gene_id "MSTRG.17011"; transcript_id "MSTRG.17011.6"; exon_number "2";
chr1	StringTie	exon	234959697	234961374	1000	+	.	gene_id "MSTRG.17011"; transcript_id "MSTRG.17011.6"; exon_number "3";
chr1	StringTie	transcript	234958133	234962235	1000	+	.	gene_id "MSTRG.17011"; transcript_id "MSTRG.17011.8";
chr1	StringTie	exon	234958133	234959553	1000	+	.	gene_id "MSTRG.17011"; transcript_id "MSTRG.17011.8"; exon_number "1";
chr1	StringTie	exon	234959697	234961276	1000	+	.	gene_id "MSTRG.17011"; transcript_id "MSTRG.17011.8"; exon_number "2";
chr1	StringTie	exon	234961652	234962235	1000	+	.	gene_id "MSTRG.17011"; transcript_id "MSTRG.17011.8"; exon_number "3";
chr6	StringTie	transcript	156473482	156474213	1000	.	.	gene_id "MSTRG.170110"; transcript_id "MSTRG.170110.1";
chr6	StringTie	exon	156473482	156474213	1000	.	.	gene_id "MSTRG.170110"; transcript_id "MSTRG.170110.1"; exon_number "1";
chr6	StringTie	transcript	156475372	156475742	1000	.	.	gene_id "MSTRG.170111"; transcript_id "MSTRG.170111.1";
chr6	StringTie	exon	156475372	156475742	1000	.	.	gene_id "MSTRG.170111"; transcript_id "MSTRG.170111.1"; exon_number "1";
chr6	StringTie	transcript	156479344	156480040	1000	.	.	gene_id "MSTRG.170112"; transcript_id "MSTRG.170112.1";
chr6	StringTie	exon	156479344	156480040	1000	.	.	gene_id "MSTRG.170112"; transcript_id "MSTRG.170112.1"; exon_number "1";
chr6	StringTie	transcript	156485711	156485922	1000	.	.	gene_id "MSTRG.170113"; transcript_id "MSTRG.170113.1";
chr6	StringTie	exon	156485711	156485922	1000	.	.	gene_id "MSTRG.170113"; transcript_id "MSTRG.170113.1"; exon_number "1";
chr6	StringTie	transcript	156497746	156498966	1000	-	.	gene_id "MSTRG.170114"; transcript_id "ENST00000433486"; gene_name "RP11-518I13.1"; ref_gene_id "ENSG00000227360";
chr6	StringTie	exon	156497746	156498023	1000	-	.	gene_id "MSTRG.170114"; transcript_id "ENST00000433486"; exon_number "1"; gene_name "RP11-518I13.1"; ref_gene_id "ENSG00000227360";
chr6	StringTie	exon	156498845	156498966	1000	-	.	gene_id "MSTRG.170114"; transcript_id "ENST00000433486"; exon_number "2"; gene_name "RP11-518I13.1"; ref_gene_id "ENSG00000227360";
chr6	StringTie	transcript	156493226	156499771	1000	-	.	gene_id "MSTRG.170114"; transcript_id "ENST00000449072"; gene_name "RP11-518I13.1"; ref_gene_id "ENSG00000227360";
chr6	StringTie	exon	156493226	156493528	1000	-	.	gene_id "MSTRG.170114"; transcript_id "ENST00000449072"; exon_number "1"; gene_name "RP11-518I13.1"; ref_gene_id "ENSG00000227360";
chr6	StringTie	exon	156498845	156499036	1000	-	.	gene_id "MSTRG.170114"; transcript_id "ENST00000449072"; exon_number "2"; gene_name "RP11-518I13.1"; ref_gene_id "ENSG00000227360";
chr6	StringTie	exon	156499734	156499771	1000	-	.	gene_id "MSTRG.170114"; transcript_id "ENST00000449072"; exon_number "3"; gene_name "RP11-518I13.1"; ref_gene_id "ENSG00000227360";
chr6	StringTie	transcript	156495754	156496137	1000	.	.	gene_id "MSTRG.170115"; transcript_id "MSTRG.170115.1";
chr6	StringTie	exon	156495754	156496137	1000	.	.	gene_id "MSTRG.170115"; transcript_id "MSTRG.170115.1"; exon_number "1";
chr6	StringTie	transcript	156502196	156502450	1000	.	.	gene_id "MSTRG.170116"; transcript_id "MSTRG.170116.1";
chr6	StringTie	exon	156502196	156502450	1000	.	.	gene_id "MSTRG.170116"; transcript_id "MSTRG.170116.1"; exon_number "1";
chr6	StringTie	transcript	156503167	156504068	1000	.	.	gene_id "MSTRG.170117"; transcript_id "MSTRG.170117.1";
chr6	StringTie	exon	156503167	156504068	1000	.	.	gene_id "MSTRG.170117"; transcript_id "MSTRG.170117.1"; exon_number "1";
chr6	StringTie	transcript	156518234	156519641	1000	.	.	gene_id "MSTRG.170118"; transcript_id "MSTRG.170118.1";
chr6	StringTie	exon	156518234	156519641	1000	.	.	gene_id "MSTRG.170118"; transcript_id "MSTRG.170118.1"; exon_number "1";
chr6	StringTie	transcript	156524690	156527521	1000	.	.	gene_id "MSTRG.170119"; transcript_id "MSTRG.170119.1";
chr6	StringTie	exon	156524690	156527521	1000	.	.	gene_id "MSTRG.170119"; transcript_id "MSTRG.170119.1"; exon_number "1";
chr1	StringTie	transcript	234957342	234963999	1000	-	.	gene_id "MSTRG.17012"; transcript_id "ENST00000418557"; gene_name "RP11-443B7.1"; ref_gene_id "ENSG00000238005";
chr1	StringTie	exon	234957342	234957521	1000	-	.	gene_id "MSTRG.17012"; transcript_id "ENST00000418557"; exon_number "1"; gene_name "RP11-443B7.1"; ref_gene_id "ENSG00000238005";
chr1	StringTie	exon	234957679	234958078	1000	-	.	gene_id "MSTRG.17012"; transcript_id "ENST00000418557"; exon_number "2"; gene_name "RP11-443B7.1"; ref_gene_id "ENSG00000238005";
chr1	StringTie	exon	234959841	234959916	1000	-	.	gene_id "MSTRG.17012"; transcript_id "ENST00000418557"; exon_number "3"; gene_name "RP11-443B7.1"; ref_gene_id "ENSG00000238005";
chr1	StringTie	exon	234963767	234963999	1000	-	.	gene_id "MSTRG.17012"; transcript_id "ENST00000418557"; exon_number "4"; gene_name "RP11-443B7.1"; ref_gene_id "ENSG00000238005";
chr1	StringTie	transcript	234959663	234963188	1000	-	.	gene_id "MSTRG.17012"; transcript_id "ENST00000423175"; gene_name "RP11-443B7.1"; ref_gene_id "ENSG00000238005";
chr1	StringTie	exon	234959663	234959916	1000	-	.	gene_id "MSTRG.17012"; transcript_id "ENST00000423175"; exon_number "1"; gene_name "RP11-443B7.1"; ref_gene_id "ENSG00000238005";
chr1	StringTie	exon	234961417	234961566	1000	-	.	gene_id "MSTRG.17012"; transcript_id "ENST00000423175"; exon_number "2"; gene_name "RP11-443B7.1"; ref_gene_id "ENSG00000238005";
chr1	StringTie	exon	234963039	234963188	1000	-	.	gene_id "MSTRG.17012"; transcript_id "ENST00000423175"; exon_number "3"; gene_name "RP11-443B7.1"; ref_gene_id "ENSG00000238005";
chr1	StringTie	transcript	234959661	234963827	1000	-	.	gene_id "MSTRG.17012"; transcript_id "ENST00000423988"; gene_name "RP11-443B7.1"; ref_gene_id "ENSG00000238005";
chr1	StringTie	exon	234959661	234959916	1000	-	.	gene_id "MSTRG.17012"; transcript_id "ENST00000423988"; exon_number "1"; gene_name "RP11-443B7.1"; ref_gene_id "ENSG00000238005";
chr1	StringTie	exon	234963767	234963827	1000	-	.	gene_id "MSTRG.17012"; transcript_id "ENST00000423988"; exon_number "2"; gene_name "RP11-443B7.1"; ref_gene_id "ENSG00000238005";
chr1	StringTie	transcript	234959666	234970062	1000	-	.	gene_id "MSTRG.17012"; transcript_id "ENST00000451766"; gene_name "RP11-443B7.1"; ref_gene_id "ENSG00000238005";
chr1	StringTie	exon	234959666	234959916	1000	-	.	gene_id "MSTRG.17012"; transcript_id "ENST00000451766"; exon_number "1"; gene_name "RP11-443B7.1"; ref_gene_id "ENSG00000238005";
chr1	StringTie	exon	234968388	234968490	1000	-	.	gene_id "MSTRG.17012"; transcript_id "ENST00000451766"; exon_number "2"; gene_name "RP11-443B7.1"; ref_gene_id "ENSG00000238005";
chr1	StringTie	exon	234969990	234970062	1000	-	.	gene_id "MSTRG.17012"; transcript_id "ENST00000451766"; exon_number "3"; gene_name "RP11-443B7.1"; ref_gene_id "ENSG00000238005";
chr1	StringTie	transcript	234961376	234963126	1000	-	.	gene_id "MSTRG.17012"; transcript_id "ENST00000458044"; gene_name "RP11-443B7.1"; ref_gene_id "ENSG00000238005";
chr1	StringTie	exon	234961376	234961566	1000	-	.	gene_id "MSTRG.17012"; transcript_id "ENST00000458044"; exon_number "1"; gene_name "RP11-443B7.1"; ref_gene_id "ENSG00000238005";
chr1	StringTie	exon	234962959	234963126	1000	-	.	gene_id "MSTRG.17012"; transcript_id "ENST00000458044"; exon_number "2"; gene_name "RP11-443B7.1"; ref_gene_id "ENSG00000238005";
chr1	StringTie	transcript	234979647	234980804	1000	-	.	gene_id "MSTRG.17012"; transcript_id "ENST00000549744"; gene_name "RP11-443B7.3"; ref_gene_id "ENSG00000258082";
chr1	StringTie	exon	234979647	234980343	1000	-	.	gene_id "MSTRG.17012"; transcript_id "ENST00000549744"; exon_number "1"; gene_name "RP11-443B7.3"; ref_gene_id "ENSG00000258082";
chr1	StringTie	exon	234980656	234980804	1000	-	.	gene_id "MSTRG.17012"; transcript_id "ENST00000549744"; exon_number "2"; gene_name "RP11-443B7.3"; ref_gene_id "ENSG00000258082";
chr1	StringTie	transcript	234950651	234963383	1000	-	.	gene_id "MSTRG.17012"; transcript_id "MSTRG.17012.1";
chr1	StringTie	exon	234950651	234958078	1000	-	.	gene_id "MSTRG.17012"; transcript_id "MSTRG.17012.1"; exon_number "1";
chr1	StringTie	exon	234959841	234959916	1000	-	.	gene_id "MSTRG.17012"; transcript_id "MSTRG.17012.1"; exon_number "2";
chr1	StringTie	exon	234960282	234961566	1000	-	.	gene_id "MSTRG.17012"; transcript_id "MSTRG.17012.1"; exon_number "3";
chr1	StringTie	exon	234962101	234963383	1000	-	.	gene_id "MSTRG.17012"; transcript_id "MSTRG.17012.1"; exon_number "4";
chr1	StringTie	transcript	234957265	234963188	1000	-	.	gene_id "MSTRG.17012"; transcript_id "MSTRG.17012.10";
chr1	StringTie	exon	234957265	234957521	1000	-	.	gene_id "MSTRG.17012"; transcript_id "MSTRG.17012.10"; exon_number "1";
chr1	StringTie	exon	234957866	234958078	1000	-	.	gene_id "MSTRG.17012"; transcript_id "MSTRG.17012.10"; exon_number "2";
chr1	StringTie	exon	234959841	234959916	1000	-	.	gene_id "MSTRG.17012"; transcript_id "MSTRG.17012.10"; exon_number "3";
chr1	StringTie	exon	234961417	234961566	1000	-	.	gene_id "MSTRG.17012"; transcript_id "MSTRG.17012.10"; exon_number "4";
chr1	StringTie	exon	234963039	234963188	1000	-	.	gene_id "MSTRG.17012"; transcript_id "MSTRG.17012.10"; exon_number "5";
chr1	StringTie	transcript	234957276	234963911	1000	-	.	gene_id "MSTRG.17012"; transcript_id "MSTRG.17012.11";
chr1	StringTie	exon	234957276	234958078	1000	-	.	gene_id "MSTRG.17012"; transcript_id "MSTRG.17012.11"; exon_number "1";
chr1	StringTie	exon	234959841	234959916	1000	-	.	gene_id "MSTRG.17012"; transcript_id "MSTRG.17012.11"; exon_number "2";
chr1	StringTie	exon	234961417	234961566	1000	-	.	gene_id "MSTRG.17012"; transcript_id "MSTRG.17012.11"; exon_number "3";
chr1	StringTie	exon	234962101	234962635	1000	-	.	gene_id "MSTRG.17012"; transcript_id "MSTRG.17012.11"; exon_number "4";
chr1	StringTie	exon	234963767	234963911	1000	-	.	gene_id "MSTRG.17012"; transcript_id "MSTRG.17012.11"; exon_number "5";
chr1	StringTie	transcript	234957276	234970084	1000	-	.	gene_id "MSTRG.17012"; transcript_id "MSTRG.17012.12";
chr1	StringTie	exon	234957276	234958078	1000	-	.	gene_id "MSTRG.17012"; transcript_id "MSTRG.17012.12"; exon_number "1";
chr1	StringTie	exon	234959841	234959916	1000	-	.	gene_id "MSTRG.17012"; transcript_id "MSTRG.17012.12"; exon_number "2";
chr1	StringTie	exon	234968388	234968490	1000	-	.	gene_id "MSTRG.17012"; transcript_id "MSTRG.17012.12"; exon_number "3";
chr1	StringTie	exon	234969990	234970084	1000	-	.	gene_id "MSTRG.17012"; transcript_id "MSTRG.17012.12"; exon_number "4";
chr1	StringTie	transcript	234957276	234962237	1000	-	.	gene_id "MSTRG.17012"; transcript_id "MSTRG.17012.13";
chr1	StringTie	exon	234957276	234958078	1000	-	.	gene_id "MSTRG.17012"; transcript_id "MSTRG.17012.13"; exon_number "1";
chr1	StringTie	exon	234959841	234959916	1000	-	.	gene_id "MSTRG.17012"; transcript_id "MSTRG.17012.13"; exon_number "2";
chr1	StringTie	exon	234960282	234961370	1000	-	.	gene_id "MSTRG.17012"; transcript_id "MSTRG.17012.13"; exon_number "3";
chr1	StringTie	exon	234962101	234962237	1000	-	.	gene_id "MSTRG.17012"; transcript_id "MSTRG.17012.13"; exon_number "4";
chr1	StringTie	transcript	234957278	234990402	1000	-	.	gene_id "MSTRG.17012"; transcript_id "MSTRG.17012.14";
chr1	StringTie	exon	234957278	234957521	1000	-	.	gene_id "MSTRG.17012"; transcript_id "MSTRG.17012.14"; exon_number "1";
chr1	StringTie	exon	234957866	234959916	1000	-	.	gene_id "MSTRG.17012"; transcript_id "MSTRG.17012.14"; exon_number "2";
chr1	StringTie	exon	234968388	234968490	1000	-	.	gene_id "MSTRG.17012"; transcript_id "MSTRG.17012.14"; exon_number "3";
chr1	StringTie	exon	234990013	234990402	1000	-	.	gene_id "MSTRG.17012"; transcript_id "MSTRG.17012.14"; exon_number "4";
chr1	StringTie	transcript	234957295	234962203	1000	-	.	gene_id "MSTRG.17012"; transcript_id "MSTRG.17012.15";
chr1	StringTie	exon	234957295	234957521	1000	-	.	gene_id "MSTRG.17012"; transcript_id "MSTRG.17012.15"; exon_number "1";
chr1	StringTie	exon	234957679	234958078	1000	-	.	gene_id "MSTRG.17012"; transcript_id "MSTRG.17012.15"; exon_number "2";
chr1	StringTie	exon	234959841	234959916	1000	-	.	gene_id "MSTRG.17012"; transcript_id "MSTRG.17012.15"; exon_number "3";
chr1	StringTie	exon	234960282	234960568	1000	-	.	gene_id "MSTRG.17012"; transcript_id "MSTRG.17012.15"; exon_number "4";
chr1	StringTie	exon	234961599	234961676	1000	-	.	gene_id "MSTRG.17012"; transcript_id "MSTRG.17012.15"; exon_number "5";
chr1	StringTie	exon	234962101	234962203	1000	-	.	gene_id "MSTRG.17012"; transcript_id "MSTRG.17012.15"; exon_number "6";
chr1	StringTie	transcript	234957296	234980771	1000	-	.	gene_id "MSTRG.17012"; transcript_id "MSTRG.17012.16";
chr1	StringTie	exon	234957296	234958078	1000	-	.	gene_id "MSTRG.17012"; transcript_id "MSTRG.17012.16"; exon_number "1";
chr1	StringTie	exon	234959841	234959916	1000	-	.	gene_id "MSTRG.17012"; transcript_id "MSTRG.17012.16"; exon_number "2";
chr1	StringTie	exon	234961417	234961566	1000	-	.	gene_id "MSTRG.17012"; transcript_id "MSTRG.17012.16"; exon_number "3";
chr1	StringTie	exon	234963767	234963856	1000	-	.	gene_id "MSTRG.17012"; transcript_id "MSTRG.17012.16"; exon_number "4";
chr1	StringTie	exon	234968388	234968490	1000	-	.	gene_id "MSTRG.17012"; transcript_id "MSTRG.17012.16"; exon_number "5";
chr1	StringTie	exon	234980656	234980771	1000	-	.	gene_id "MSTRG.17012"; transcript_id "MSTRG.17012.16"; exon_number "6";
chr1	StringTie	transcript	234957296	234962748	1000	-	.	gene_id "MSTRG.17012"; transcript_id "MSTRG.17012.17";
chr1	StringTie	exon	234957296	234958078	1000	-	.	gene_id "MSTRG.17012"; transcript_id "MSTRG.17012.17"; exon_number "1";
chr1	StringTie	exon	234959841	234959916	1000	-	.	gene_id "MSTRG.17012"; transcript_id "MSTRG.17012.17"; exon_number "2";
chr1	StringTie	exon	234961417	234961566	1000	-	.	gene_id "MSTRG.17012"; transcript_id "MSTRG.17012.17"; exon_number "3";
chr1	StringTie	exon	234962080	234962415	1000	-	.	gene_id "MSTRG.17012"; transcript_id "MSTRG.17012.17"; exon_number "4";
chr1	StringTie	exon	234962546	234962748	1000	-	.	gene_id "MSTRG.17012"; transcript_id "MSTRG.17012.17"; exon_number "5";
chr1	StringTie	transcript	234957296	234968533	1000	-	.	gene_id "MSTRG.17012"; transcript_id "MSTRG.17012.18";
chr1	StringTie	exon	234957296	234958078	1000	-	.	gene_id "MSTRG.17012"; transcript_id "MSTRG.17012.18"; exon_number "1";
chr1	StringTie	exon	234959841	234959916	1000	-	.	gene_id "MSTRG.17012"; transcript_id "MSTRG.17012.18"; exon_number "2";
chr1	StringTie	exon	234961417	234961566	1000	-	.	gene_id "MSTRG.17012"; transcript_id "MSTRG.17012.18"; exon_number "3";
chr1	StringTie	exon	234962314	234962415	1000	-	.	gene_id "MSTRG.17012"; transcript_id "MSTRG.17012.18"; exon_number "4";
chr1	StringTie	exon	234962546	234962635	1000	-	.	gene_id "MSTRG.17012"; transcript_id "MSTRG.17012.18"; exon_number "5";
chr1	StringTie	exon	234963767	234963856	1000	-	.	gene_id "MSTRG.17012"; transcript_id "MSTRG.17012.18"; exon_number "6";
chr1	StringTie	exon	234968388	234968533	1000	-	.	gene_id "MSTRG.17012"; transcript_id "MSTRG.17012.18"; exon_number "7";
chr1	StringTie	transcript	234957296	234962767	1000	-	.	gene_id "MSTRG.17012"; transcript_id "MSTRG.17012.19";
chr1	StringTie	exon	234957296	234958078	1000	-	.	gene_id "MSTRG.17012"; transcript_id "MSTRG.17012.19"; exon_number "1";
chr1	StringTie	exon	234959841	234959916	1000	-	.	gene_id "MSTRG.17012"; transcript_id "MSTRG.17012.19"; exon_number "2";
chr1	StringTie	exon	234961417	234961566	1000	-	.	gene_id "MSTRG.17012"; transcript_id "MSTRG.17012.19"; exon_number "3";
chr1	StringTie	exon	234962101	234962415	1000	-	.	gene_id "MSTRG.17012"; transcript_id "MSTRG.17012.19"; exon_number "4";
chr1	StringTie	exon	234962546	234962767	1000	-	.	gene_id "MSTRG.17012"; transcript_id "MSTRG.17012.19"; exon_number "5";
chr1	StringTie	transcript	234951702	234991083	1000	-	.	gene_id "MSTRG.17012"; transcript_id "MSTRG.17012.2";
chr1	StringTie	exon	234951702	234958078	1000	-	.	gene_id "MSTRG.17012"; transcript_id "MSTRG.17012.2"; exon_number "1";
chr1	StringTie	exon	234959841	234959916	1000	-	.	gene_id "MSTRG.17012"; transcript_id "MSTRG.17012.2"; exon_number "2";
chr1	StringTie	exon	234968388	234968490	1000	-	.	gene_id "MSTRG.17012"; transcript_id "MSTRG.17012.2"; exon_number "3";
chr1	StringTie	exon	234990013	234991083	1000	-	.	gene_id "MSTRG.17012"; transcript_id "MSTRG.17012.2"; exon_number "4";
chr1	StringTie	transcript	234957296	234991655	1000	-	.	gene_id "MSTRG.17012"; transcript_id "MSTRG.17012.20";
chr1	StringTie	exon	234957296	234958078	1000	-	.	gene_id "MSTRG.17012"; transcript_id "MSTRG.17012.20"; exon_number "1";
chr1	StringTie	exon	234959841	234959916	1000	-	.	gene_id "MSTRG.17012"; transcript_id "MSTRG.17012.20"; exon_number "2";
chr1	StringTie	exon	234961417	234961566	1000	-	.	gene_id "MSTRG.17012"; transcript_id "MSTRG.17012.20"; exon_number "3";
chr1	StringTie	exon	234968388	234968490	1000	-	.	gene_id "MSTRG.17012"; transcript_id "MSTRG.17012.20"; exon_number "4";
chr1	StringTie	exon	234973182	234973323	1000	-	.	gene_id "MSTRG.17012"; transcript_id "MSTRG.17012.20"; exon_number "5";
chr1	StringTie	exon	234990013	234991655	1000	-	.	gene_id "MSTRG.17012"; transcript_id "MSTRG.17012.20"; exon_number "6";
chr1	StringTie	transcript	234957296	234963126	1000	-	.	gene_id "MSTRG.17012"; transcript_id "MSTRG.17012.21";
chr1	StringTie	exon	234957296	234958078	1000	-	.	gene_id "MSTRG.17012"; transcript_id "MSTRG.17012.21"; exon_number "1";
chr1	StringTie	exon	234959841	234959916	1000	-	.	gene_id "MSTRG.17012"; transcript_id "MSTRG.17012.21"; exon_number "2";
chr1	StringTie	exon	234960282	234961566	1000	-	.	gene_id "MSTRG.17012"; transcript_id "MSTRG.17012.21"; exon_number "3";
chr1	StringTie	exon	234962959	234963126	1000	-	.	gene_id "MSTRG.17012"; transcript_id "MSTRG.17012.21"; exon_number "4";
chr1	StringTie	transcript	234957296	234990595	1000	-	.	gene_id "MSTRG.17012"; transcript_id "MSTRG.17012.22";
chr1	StringTie	exon	234957296	234958078	1000	-	.	gene_id "MSTRG.17012"; transcript_id "MSTRG.17012.22"; exon_number "1";
chr1	StringTie	exon	234959841	234959916	1000	-	.	gene_id "MSTRG.17012"; transcript_id "MSTRG.17012.22"; exon_number "2";
chr1	StringTie	exon	234967384	234967500	1000	-	.	gene_id "MSTRG.17012"; transcript_id "MSTRG.17012.22"; exon_number "3";
chr1	StringTie	exon	234968388	234968490	1000	-	.	gene_id "MSTRG.17012"; transcript_id "MSTRG.17012.22"; exon_number "4";
chr1	StringTie	exon	234990013	234990595	1000	-	.	gene_id "MSTRG.17012"; transcript_id "MSTRG.17012.22"; exon_number "5";
chr1	StringTie	transcript	234957296	234990199	1000	-	.	gene_id "MSTRG.17012"; transcript_id "MSTRG.17012.23";
chr1	StringTie	exon	234957296	234958078	1000	-	.	gene_id "MSTRG.17012"; transcript_id "MSTRG.17012.23"; exon_number "1";
chr1	StringTie	exon	234959750	234959916	1000	-	.	gene_id "MSTRG.17012"; transcript_id "MSTRG.17012.23"; exon_number "2";
chr1	StringTie	exon	234968388	234968490	1000	-	.	gene_id "MSTRG.17012"; transcript_id "MSTRG.17012.23"; exon_number "3";
chr1	StringTie	exon	234973182	234973323	1000	-	.	gene_id "MSTRG.17012"; transcript_id "MSTRG.17012.23"; exon_number "4";
chr1	StringTie	exon	234990013	234990199	1000	-	.	gene_id "MSTRG.17012"; transcript_id "MSTRG.17012.23"; exon_number "5";
chr1	StringTie	transcript	234957296	234990521	1000	-	.	gene_id "MSTRG.17012"; transcript_id "MSTRG.17012.24";
chr1	StringTie	exon	234957296	234958078	1000	-	.	gene_id "MSTRG.17012"; transcript_id "MSTRG.17012.24"; exon_number "1";
chr1	StringTie	exon	234959841	234959916	1000	-	.	gene_id "MSTRG.17012"; transcript_id "MSTRG.17012.24"; exon_number "2";
chr1	StringTie	exon	234968388	234968490	1000	-	.	gene_id "MSTRG.17012"; transcript_id "MSTRG.17012.24"; exon_number "3";
chr1	StringTie	exon	234973182	234973323	1000	-	.	gene_id "MSTRG.17012"; transcript_id "MSTRG.17012.24"; exon_number "4";
chr1	StringTie	exon	234990013	234990521	1000	-	.	gene_id "MSTRG.17012"; transcript_id "MSTRG.17012.24"; exon_number "5";
chr1	StringTie	transcript	234957303	234969667	1000	-	.	gene_id "MSTRG.17012"; transcript_id "MSTRG.17012.25";
chr1	StringTie	exon	234957303	234958078	1000	-	.	gene_id "MSTRG.17012"; transcript_id "MSTRG.17012.25"; exon_number "1";
chr1	StringTie	exon	234959841	234959916	1000	-	.	gene_id "MSTRG.17012"; transcript_id "MSTRG.17012.25"; exon_number "2";
chr1	StringTie	exon	234961417	234961566	1000	-	.	gene_id "MSTRG.17012"; transcript_id "MSTRG.17012.25"; exon_number "3";
chr1	StringTie	exon	234968388	234968490	1000	-	.	gene_id "MSTRG.17012"; transcript_id "MSTRG.17012.25"; exon_number "4";
chr1	StringTie	exon	234968988	234969667	1000	-	.	gene_id "MSTRG.17012"; transcript_id "MSTRG.17012.25"; exon_number "5";
chr1	StringTie	transcript	234957304	234981033	1000	-	.	gene_id "MSTRG.17012"; transcript_id "MSTRG.17012.26";
chr1	StringTie	exon	234957304	234958078	1000	-	.	gene_id "MSTRG.17012"; transcript_id "MSTRG.17012.26"; exon_number "1";
chr1	StringTie	exon	234959841	234959916	1000	-	.	gene_id "MSTRG.17012"; transcript_id "MSTRG.17012.26"; exon_number "2";
chr1	StringTie	exon	234968388	234968490	1000	-	.	gene_id "MSTRG.17012"; transcript_id "MSTRG.17012.26"; exon_number "3";
chr1	StringTie	exon	234973182	234973323	1000	-	.	gene_id "MSTRG.17012"; transcript_id "MSTRG.17012.26"; exon_number "4";
chr1	StringTie	exon	234980656	234981033	1000	-	.	gene_id "MSTRG.17012"; transcript_id "MSTRG.17012.26"; exon_number "5";
chr1	StringTie	transcript	234957304	234964330	1000	-	.	gene_id "MSTRG.17012"; transcript_id "MSTRG.17012.27";
chr1	StringTie	exon	234957304	234957521	1000	-	.	gene_id "MSTRG.17012"; transcript_id "MSTRG.17012.27"; exon_number "1";
chr1	StringTie	exon	234957866	234958078	1000	-	.	gene_id "MSTRG.17012"; transcript_id "MSTRG.17012.27"; exon_number "2";
chr1	StringTie	exon	234959841	234959916	1000	-	.	gene_id "MSTRG.17012"; transcript_id "MSTRG.17012.27"; exon_number "3";
chr1	StringTie	exon	234960282	234961370	1000	-	.	gene_id "MSTRG.17012"; transcript_id "MSTRG.17012.27"; exon_number "4";
chr1	StringTie	exon	234963767	234964330	1000	-	.	gene_id "MSTRG.17012"; transcript_id "MSTRG.17012.27"; exon_number "5";
chr1	StringTie	transcript	234957305	234980919	1000	-	.	gene_id "MSTRG.17012"; transcript_id "MSTRG.17012.28";
chr1	StringTie	exon	234957305	234958078	1000	-	.	gene_id "MSTRG.17012"; transcript_id "MSTRG.17012.28"; exon_number "1";
chr1	StringTie	exon	234959841	234959916	1000	-	.	gene_id "MSTRG.17012"; transcript_id "MSTRG.17012.28"; exon_number "2";
chr1	StringTie	exon	234968388	234968490	1000	-	.	gene_id "MSTRG.17012"; transcript_id "MSTRG.17012.28"; exon_number "3";
chr1	StringTie	exon	234980656	234980919	1000	-	.	gene_id "MSTRG.17012"; transcript_id "MSTRG.17012.28"; exon_number "4";
chr1	StringTie	transcript	234957305	234980839	1000	-	.	gene_id "MSTRG.17012"; transcript_id "MSTRG.17012.29";
chr1	StringTie	exon	234957305	234958078	1000	-	.	gene_id "MSTRG.17012"; transcript_id "MSTRG.17012.29"; exon_number "1";
chr1	StringTie	exon	234959499	234959916	1000	-	.	gene_id "MSTRG.17012"; transcript_id "MSTRG.17012.29"; exon_number "2";
chr1	StringTie	exon	234961417	234968490	1000	-	.	gene_id "MSTRG.17012"; transcript_id "MSTRG.17012.29"; exon_number "3";
chr1	StringTie	exon	234973182	234973323	1000	-	.	gene_id "MSTRG.17012"; transcript_id "MSTRG.17012.29"; exon_number "4";
chr1	StringTie	exon	234980656	234980839	1000	-	.	gene_id "MSTRG.17012"; transcript_id "MSTRG.17012.29"; exon_number "5";
chr1	StringTie	transcript	234951874	234963305	1000	-	.	gene_id "MSTRG.17012"; transcript_id "MSTRG.17012.3";
chr1	StringTie	exon	234951874	234958078	1000	-	.	gene_id "MSTRG.17012"; transcript_id "MSTRG.17012.3"; exon_number "1";
chr1	StringTie	exon	234959841	234959916	1000	-	.	gene_id "MSTRG.17012"; transcript_id "MSTRG.17012.3"; exon_number "2";
chr1	StringTie	exon	234961417	234961566	1000	-	.	gene_id "MSTRG.17012"; transcript_id "MSTRG.17012.3"; exon_number "3";
chr1	StringTie	exon	234963039	234963305	1000	-	.	gene_id "MSTRG.17012"; transcript_id "MSTRG.17012.3"; exon_number "4";
chr1	StringTie	transcript	234957306	234962280	1000	-	.	gene_id "MSTRG.17012"; transcript_id "MSTRG.17012.30";
chr1	StringTie	exon	234957306	234958078	1000	-	.	gene_id "MSTRG.17012"; transcript_id "MSTRG.17012.30"; exon_number "1";
chr1	StringTie	exon	234959750	234959916	1000	-	.	gene_id "MSTRG.17012"; transcript_id "MSTRG.17012.30"; exon_number "2";
chr1	StringTie	exon	234961417	234961566	1000	-	.	gene_id "MSTRG.17012"; transcript_id "MSTRG.17012.30"; exon_number "3";
chr1	StringTie	exon	234962101	234962280	1000	-	.	gene_id "MSTRG.17012"; transcript_id "MSTRG.17012.30"; exon_number "4";
chr1	StringTie	transcript	234957307	234962235	1000	-	.	gene_id "MSTRG.17012"; transcript_id "MSTRG.17012.31";
chr1	StringTie	exon	234957307	234958078	1000	-	.	gene_id "MSTRG.17012"; transcript_id "MSTRG.17012.31"; exon_number "1";
chr1	StringTie	exon	234958894	234959916	1000	-	.	gene_id "MSTRG.17012"; transcript_id "MSTRG.17012.31"; exon_number "2";
chr1	StringTie	exon	234960282	234961566	1000	-	.	gene_id "MSTRG.17012"; transcript_id "MSTRG.17012.31"; exon_number "3";
chr1	StringTie	exon	234962080	234962235	1000	-	.	gene_id "MSTRG.17012"; transcript_id "MSTRG.17012.31"; exon_number "4";
chr1	StringTie	transcript	234957307	234962235	1000	-	.	gene_id "MSTRG.17012"; transcript_id "MSTRG.17012.32";
chr1	StringTie	exon	234957307	234958078	1000	-	.	gene_id "MSTRG.17012"; transcript_id "MSTRG.17012.32"; exon_number "1";
chr1	StringTie	exon	234958894	234959916	1000	-	.	gene_id "MSTRG.17012"; transcript_id "MSTRG.17012.32"; exon_number "2";
chr1	StringTie	exon	234960282	234961566	1000	-	.	gene_id "MSTRG.17012"; transcript_id "MSTRG.17012.32"; exon_number "3";
chr1	StringTie	exon	234962101	234962235	1000	-	.	gene_id "MSTRG.17012"; transcript_id "MSTRG.17012.32"; exon_number "4";
chr1	StringTie	transcript	234957307	234962235	1000	-	.	gene_id "MSTRG.17012"; transcript_id "MSTRG.17012.33";
chr1	StringTie	exon	234957307	234958078	1000	-	.	gene_id "MSTRG.17012"; transcript_id "MSTRG.17012.33"; exon_number "1";
chr1	StringTie	exon	234958894	234959916	1000	-	.	gene_id "MSTRG.17012"; transcript_id "MSTRG.17012.33"; exon_number "2";
chr1	StringTie	exon	234961417	234961566	1000	-	.	gene_id "MSTRG.17012"; transcript_id "MSTRG.17012.33"; exon_number "3";
chr1	StringTie	exon	234962101	234962235	1000	-	.	gene_id "MSTRG.17012"; transcript_id "MSTRG.17012.33"; exon_number "4";
chr1	StringTie	transcript	234957307	234964543	1000	-	.	gene_id "MSTRG.17012"; transcript_id "MSTRG.17012.34";
chr1	StringTie	exon	234957307	234958078	1000	-	.	gene_id "MSTRG.17012"; transcript_id "MSTRG.17012.34"; exon_number "1";
chr1	StringTie	exon	234959841	234959916	1000	-	.	gene_id "MSTRG.17012"; transcript_id "MSTRG.17012.34"; exon_number "2";
chr1	StringTie	exon	234960082	234961370	1000	-	.	gene_id "MSTRG.17012"; transcript_id "MSTRG.17012.34"; exon_number "3";
chr1	StringTie	exon	234963767	234964543	1000	-	.	gene_id "MSTRG.17012"; transcript_id "MSTRG.17012.34"; exon_number "4";
chr1	StringTie	transcript	234957307	234968479	1000	-	.	gene_id "MSTRG.17012"; transcript_id "MSTRG.17012.35";
chr1	StringTie	exon	234957307	234958078	1000	-	.	gene_id "MSTRG.17012"; transcript_id "MSTRG.17012.35"; exon_number "1";
chr1	StringTie	exon	234959750	234959916	1000	-	.	gene_id "MSTRG.17012"; transcript_id "MSTRG.17012.35"; exon_number "2";
chr1	StringTie	exon	234960282	234961240	1000	-	.	gene_id "MSTRG.17012"; transcript_id "MSTRG.17012.35"; exon_number "3";
chr1	StringTie	exon	234963767	234963856	1000	-	.	gene_id "MSTRG.17012"; transcript_id "MSTRG.17012.35"; exon_number "4";
chr1	StringTie	exon	234968388	234968479	1000	-	.	gene_id "MSTRG.17012"; transcript_id "MSTRG.17012.35"; exon_number "5";
chr1	StringTie	transcript	234957308	234964481	1000	-	.	gene_id "MSTRG.17012"; transcript_id "MSTRG.17012.36";
chr1	StringTie	exon	234957308	234958078	1000	-	.	gene_id "MSTRG.17012"; transcript_id "MSTRG.17012.36"; exon_number "1";
chr1	StringTie	exon	234959841	234959916	1000	-	.	gene_id "MSTRG.17012"; transcript_id "MSTRG.17012.36"; exon_number "2";
chr1	StringTie	exon	234960282	234961370	1000	-	.	gene_id "MSTRG.17012"; transcript_id "MSTRG.17012.36"; exon_number "3";
chr1	StringTie	exon	234962546	234962635	1000	-	.	gene_id "MSTRG.17012"; transcript_id "MSTRG.17012.36"; exon_number "4";
chr1	StringTie	exon	234963767	234964481	1000	-	.	gene_id "MSTRG.17012"; transcript_id "MSTRG.17012.36"; exon_number "5";
chr1	StringTie	transcript	234957310	234990595	1000	-	.	gene_id "MSTRG.17012"; transcript_id "MSTRG.17012.37";
chr1	StringTie	exon	234957310	234958078	1000	-	.	gene_id "MSTRG.17012"; transcript_id "MSTRG.17012.37"; exon_number "1";
chr1	StringTie	exon	234959841	234959916	1000	-	.	gene_id "MSTRG.17012"; transcript_id "MSTRG.17012.37"; exon_number "2";
chr1	StringTie	exon	234963767	234967500	1000	-	.	gene_id "MSTRG.17012"; transcript_id "MSTRG.17012.37"; exon_number "3";
chr1	StringTie	exon	234968388	234968490	1000	-	.	gene_id "MSTRG.17012"; transcript_id "MSTRG.17012.37"; exon_number "4";
chr1	StringTie	exon	234973182	234973323	1000	-	.	gene_id "MSTRG.17012"; transcript_id "MSTRG.17012.37"; exon_number "5";
chr1	StringTie	exon	234990013	234990595	1000	-	.	gene_id "MSTRG.17012"; transcript_id "MSTRG.17012.37"; exon_number "6";
chr1	StringTie	transcript	234957311	234968479	1000	-	.	gene_id "MSTRG.17012"; transcript_id "MSTRG.17012.38";
chr1	StringTie	exon	234957311	234958078	1000	-	.	gene_id "MSTRG.17012"; transcript_id "MSTRG.17012.38"; exon_number "1";
chr1	StringTie	exon	234959841	234959916	1000	-	.	gene_id "MSTRG.17012"; transcript_id "MSTRG.17012.38"; exon_number "2";
chr1	StringTie	exon	234960282	234961240	1000	-	.	gene_id "MSTRG.17012"; transcript_id "MSTRG.17012.38"; exon_number "3";
chr1	StringTie	exon	234963767	234963856	1000	-	.	gene_id "MSTRG.17012"; transcript_id "MSTRG.17012.38"; exon_number "4";
chr1	StringTie	exon	234968388	234968479	1000	-	.	gene_id "MSTRG.17012"; transcript_id "MSTRG.17012.38"; exon_number "5";
chr1	StringTie	transcript	234957312	234980917	1000	-	.	gene_id "MSTRG.17012"; transcript_id "MSTRG.17012.39";
chr1	StringTie	exon	234957312	234958078	1000	-	.	gene_id "MSTRG.17012"; transcript_id "MSTRG.17012.39"; exon_number "1";
chr1	StringTie	exon	234959841	234959916	1000	-	.	gene_id "MSTRG.17012"; transcript_id "MSTRG.17012.39"; exon_number "2";
chr1	StringTie	exon	234961417	234961566	1000	-	.	gene_id "MSTRG.17012"; transcript_id "MSTRG.17012.39"; exon_number "3";
chr1	StringTie	exon	234968388	234968490	1000	-	.	gene_id "MSTRG.17012"; transcript_id "MSTRG.17012.39"; exon_number "4";
chr1	StringTie	exon	234980656	234980917	1000	-	.	gene_id "MSTRG.17012"; transcript_id "MSTRG.17012.39"; exon_number "5";
chr1	StringTie	transcript	234952043	234962200	1000	-	.	gene_id "MSTRG.17012"; transcript_id "MSTRG.17012.4";
chr1	StringTie	exon	234952043	234958078	1000	-	.	gene_id "MSTRG.17012"; transcript_id "MSTRG.17012.4"; exon_number "1";
chr1	StringTie	exon	234959841	234959916	1000	-	.	gene_id "MSTRG.17012"; transcript_id "MSTRG.17012.4"; exon_number "2";
chr1	StringTie	exon	234960282	234961370	1000	-	.	gene_id "MSTRG.17012"; transcript_id "MSTRG.17012.4"; exon_number "3";
chr1	StringTie	exon	234962080	234962200	1000	-	.	gene_id "MSTRG.17012"; transcript_id "MSTRG.17012.4"; exon_number "4";
chr1	StringTie	transcript	234957312	234962155	1000	-	.	gene_id "MSTRG.17012"; transcript_id "MSTRG.17012.40";
chr1	StringTie	exon	234957312	234958078	1000	-	.	gene_id "MSTRG.17012"; transcript_id "MSTRG.17012.40"; exon_number "1";
chr1	StringTie	exon	234959841	234959916	1000	-	.	gene_id "MSTRG.17012"; transcript_id "MSTRG.17012.40"; exon_number "2";
chr1	StringTie	exon	234961599	234961673	1000	-	.	gene_id "MSTRG.17012"; transcript_id "MSTRG.17012.40"; exon_number "3";
chr1	StringTie	exon	234962101	234962155	1000	-	.	gene_id "MSTRG.17012"; transcript_id "MSTRG.17012.40"; exon_number "4";
chr1	StringTie	transcript	234957312	234980786	1000	-	.	gene_id "MSTRG.17012"; transcript_id "MSTRG.17012.41";
chr1	StringTie	exon	234957312	234958078	1000	-	.	gene_id "MSTRG.17012"; transcript_id "MSTRG.17012.41"; exon_number "1";
chr1	StringTie	exon	234959750	234959916	1000	-	.	gene_id "MSTRG.17012"; transcript_id "MSTRG.17012.41"; exon_number "2";
chr1	StringTie	exon	234968388	234968490	1000	-	.	gene_id "MSTRG.17012"; transcript_id "MSTRG.17012.41"; exon_number "3";
chr1	StringTie	exon	234973182	234973323	1000	-	.	gene_id "MSTRG.17012"; transcript_id "MSTRG.17012.41"; exon_number "4";
chr1	StringTie	exon	234980656	234980786	1000	-	.	gene_id "MSTRG.17012"; transcript_id "MSTRG.17012.41"; exon_number "5";
chr1	StringTie	transcript	234957313	234962645	1000	-	.	gene_id "MSTRG.17012"; transcript_id "MSTRG.17012.42";
chr1	StringTie	exon	234957313	234958078	1000	-	.	gene_id "MSTRG.17012"; transcript_id "MSTRG.17012.42"; exon_number "1";
chr1	StringTie	exon	234959841	234959916	1000	-	.	gene_id "MSTRG.17012"; transcript_id "MSTRG.17012.42"; exon_number "2";
chr1	StringTie	exon	234961417	234961566	1000	-	.	gene_id "MSTRG.17012"; transcript_id "MSTRG.17012.42"; exon_number "3";
chr1	StringTie	exon	234962308	234962415	1000	-	.	gene_id "MSTRG.17012"; transcript_id "MSTRG.17012.42"; exon_number "4";
chr1	StringTie	exon	234962546	234962645	1000	-	.	gene_id "MSTRG.17012"; transcript_id "MSTRG.17012.42"; exon_number "5";
chr1	StringTie	transcript	234957314	234990402	1000	-	.	gene_id "MSTRG.17012"; transcript_id "MSTRG.17012.43";
chr1	StringTie	exon	234957314	234957521	1000	-	.	gene_id "MSTRG.17012"; transcript_id "MSTRG.17012.43"; exon_number "1";
chr1	StringTie	exon	234959841	234959916	1000	-	.	gene_id "MSTRG.17012"; transcript_id "MSTRG.17012.43"; exon_number "2";
chr1	StringTie	exon	234963767	234967500	1000	-	.	gene_id "MSTRG.17012"; transcript_id "MSTRG.17012.43"; exon_number "3";
chr1	StringTie	exon	234968388	234968490	1000	-	.	gene_id "MSTRG.17012"; transcript_id "MSTRG.17012.43"; exon_number "4";
chr1	StringTie	exon	234990013	234990402	1000	-	.	gene_id "MSTRG.17012"; transcript_id "MSTRG.17012.43"; exon_number "5";
chr1	StringTie	transcript	234957314	234969108	1000	-	.	gene_id "MSTRG.17012"; transcript_id "MSTRG.17012.44";
chr1	StringTie	exon	234957314	234958078	1000	-	.	gene_id "MSTRG.17012"; transcript_id "MSTRG.17012.44"; exon_number "1";
chr1	StringTie	exon	234959841	234959916	1000	-	.	gene_id "MSTRG.17012"; transcript_id "MSTRG.17012.44"; exon_number "2";
chr1	StringTie	exon	234961417	234961566	1000	-	.	gene_id "MSTRG.17012"; transcript_id "MSTRG.17012.44"; exon_number "3";
chr1	StringTie	exon	234963767	234963856	1000	-	.	gene_id "MSTRG.17012"; transcript_id "MSTRG.17012.44"; exon_number "4";
chr1	StringTie	exon	234968388	234968490	1000	-	.	gene_id "MSTRG.17012"; transcript_id "MSTRG.17012.44"; exon_number "5";
chr1	StringTie	exon	234968988	234969108	1000	-	.	gene_id "MSTRG.17012"; transcript_id "MSTRG.17012.44"; exon_number "6";
chr1	StringTie	transcript	234957315	234980775	1000	-	.	gene_id "MSTRG.17012"; transcript_id "MSTRG.17012.45";
chr1	StringTie	exon	234957315	234957521	1000	-	.	gene_id "MSTRG.17012"; transcript_id "MSTRG.17012.45"; exon_number "1";
chr1	StringTie	exon	234957866	234958078	1000	-	.	gene_id "MSTRG.17012"; transcript_id "MSTRG.17012.45"; exon_number "2";
chr1	StringTie	exon	234959841	234959916	1000	-	.	gene_id "MSTRG.17012"; transcript_id "MSTRG.17012.45"; exon_number "3";
chr1	StringTie	exon	234961417	234961566	1000	-	.	gene_id "MSTRG.17012"; transcript_id "MSTRG.17012.45"; exon_number "4";
chr1	StringTie	exon	234968388	234968490	1000	-	.	gene_id "MSTRG.17012"; transcript_id "MSTRG.17012.45"; exon_number "5";
chr1	StringTie	exon	234980656	234980775	1000	-	.	gene_id "MSTRG.17012"; transcript_id "MSTRG.17012.45"; exon_number "6";
chr1	StringTie	transcript	234957321	234964291	1000	-	.	gene_id "MSTRG.17012"; transcript_id "MSTRG.17012.46";
chr1	StringTie	exon	234957321	234958078	1000	-	.	gene_id "MSTRG.17012"; transcript_id "MSTRG.17012.46"; exon_number "1";
chr1	StringTie	exon	234959841	234959916	1000	-	.	gene_id "MSTRG.17012"; transcript_id "MSTRG.17012.46"; exon_number "2";
chr1	StringTie	exon	234961417	234961566	1000	-	.	gene_id "MSTRG.17012"; transcript_id "MSTRG.17012.46"; exon_number "3";
chr1	StringTie	exon	234962080	234962635	1000	-	.	gene_id "MSTRG.17012"; transcript_id "MSTRG.17012.46"; exon_number "4";
chr1	StringTie	exon	234963767	234964291	1000	-	.	gene_id "MSTRG.17012"; transcript_id "MSTRG.17012.46"; exon_number "5";
chr1	StringTie	transcript	234957332	234963932	1000	-	.	gene_id "MSTRG.17012"; transcript_id "MSTRG.17012.47";
chr1	StringTie	exon	234957332	234958078	1000	-	.	gene_id "MSTRG.17012"; transcript_id "MSTRG.17012.47"; exon_number "1";
chr1	StringTie	exon	234959657	234959916	1000	-	.	gene_id "MSTRG.17012"; transcript_id "MSTRG.17012.47"; exon_number "2";
chr1	StringTie	exon	234960282	234960568	1000	-	.	gene_id "MSTRG.17012"; transcript_id "MSTRG.17012.47"; exon_number "3";
chr1	StringTie	exon	234963767	234963932	1000	-	.	gene_id "MSTRG.17012"; transcript_id "MSTRG.17012.47"; exon_number "4";
chr1	StringTie	transcript	234957334	234969347	1000	-	.	gene_id "MSTRG.17012"; transcript_id "MSTRG.17012.48";
chr1	StringTie	exon	234957334	234958078	1000	-	.	gene_id "MSTRG.17012"; transcript_id "MSTRG.17012.48"; exon_number "1";
chr1	StringTie	exon	234959772	234959916	1000	-	.	gene_id "MSTRG.17012"; transcript_id "MSTRG.17012.48"; exon_number "2";
chr1	StringTie	exon	234960282	234961566	1000	-	.	gene_id "MSTRG.17012"; transcript_id "MSTRG.17012.48"; exon_number "3";
chr1	StringTie	exon	234968388	234968490	1000	-	.	gene_id "MSTRG.17012"; transcript_id "MSTRG.17012.48"; exon_number "4";
chr1	StringTie	exon	234968988	234969347	1000	-	.	gene_id "MSTRG.17012"; transcript_id "MSTRG.17012.48"; exon_number "5";
chr1	StringTie	transcript	234957336	234980833	1000	-	.	gene_id "MSTRG.17012"; transcript_id "MSTRG.17012.49";
chr1	StringTie	exon	234957336	234958078	1000	-	.	gene_id "MSTRG.17012"; transcript_id "MSTRG.17012.49"; exon_number "1";
chr1	StringTie	exon	234959841	234959916	1000	-	.	gene_id "MSTRG.17012"; transcript_id "MSTRG.17012.49"; exon_number "2";
chr1	StringTie	exon	234961417	234961566	1000	-	.	gene_id "MSTRG.17012"; transcript_id "MSTRG.17012.49"; exon_number "3";
chr1	StringTie	exon	234968388	234968490	1000	-	.	gene_id "MSTRG.17012"; transcript_id "MSTRG.17012.49"; exon_number "4";
chr1	StringTie	exon	234973182	234973323	1000	-	.	gene_id "MSTRG.17012"; transcript_id "MSTRG.17012.49"; exon_number "5";
chr1	StringTie	exon	234980656	234980833	1000	-	.	gene_id "MSTRG.17012"; transcript_id "MSTRG.17012.49"; exon_number "6";
chr1	StringTie	transcript	234952113	234991083	1000	-	.	gene_id "MSTRG.17012"; transcript_id "MSTRG.17012.5";
chr1	StringTie	exon	234952113	234958078	1000	-	.	gene_id "MSTRG.17012"; transcript_id "MSTRG.17012.5"; exon_number "1";
chr1	StringTie	exon	234959841	234959916	1000	-	.	gene_id "MSTRG.17012"; transcript_id "MSTRG.17012.5"; exon_number "2";
chr1	StringTie	exon	234961417	234961566	1000	-	.	gene_id "MSTRG.17012"; transcript_id "MSTRG.17012.5"; exon_number "3";
chr1	StringTie	exon	234968388	234968490	1000	-	.	gene_id "MSTRG.17012"; transcript_id "MSTRG.17012.5"; exon_number "4";
chr1	StringTie	exon	234990013	234991083	1000	-	.	gene_id "MSTRG.17012"; transcript_id "MSTRG.17012.5"; exon_number "5";
chr1	StringTie	transcript	234957336	234963179	1000	-	.	gene_id "MSTRG.17012"; transcript_id "MSTRG.17012.50";
chr1	StringTie	exon	234957336	234958078	1000	-	.	gene_id "MSTRG.17012"; transcript_id "MSTRG.17012.50"; exon_number "1";
chr1	StringTie	exon	234959841	234959916	1000	-	.	gene_id "MSTRG.17012"; transcript_id "MSTRG.17012.50"; exon_number "2";
chr1	StringTie	exon	234960282	234961240	1000	-	.	gene_id "MSTRG.17012"; transcript_id "MSTRG.17012.50"; exon_number "3";
chr1	StringTie	exon	234961417	234961566	1000	-	.	gene_id "MSTRG.17012"; transcript_id "MSTRG.17012.50"; exon_number "4";
chr1	StringTie	exon	234962101	234963179	1000	-	.	gene_id "MSTRG.17012"; transcript_id "MSTRG.17012.50"; exon_number "5";
chr1	StringTie	transcript	234957342	234964343	1000	-	.	gene_id "MSTRG.17012"; transcript_id "MSTRG.17012.51";
chr1	StringTie	exon	234957342	234957521	1000	-	.	gene_id "MSTRG.17012"; transcript_id "MSTRG.17012.51"; exon_number "1";
chr1	StringTie	exon	234957679	234958078	1000	-	.	gene_id "MSTRG.17012"; transcript_id "MSTRG.17012.51"; exon_number "2";
chr1	StringTie	exon	234959841	234959916	1000	-	.	gene_id "MSTRG.17012"; transcript_id "MSTRG.17012.51"; exon_number "3";
chr1	StringTie	exon	234963767	234963856	1000	-	.	gene_id "MSTRG.17012"; transcript_id "MSTRG.17012.51"; exon_number "4";
chr1	StringTie	exon	234964301	234964343	1000	-	.	gene_id "MSTRG.17012"; transcript_id "MSTRG.17012.51"; exon_number "5";
chr1	StringTie	transcript	234957375	234962742	1000	-	.	gene_id "MSTRG.17012"; transcript_id "MSTRG.17012.53";
chr1	StringTie	exon	234957375	234958078	1000	-	.	gene_id "MSTRG.17012"; transcript_id "MSTRG.17012.53"; exon_number "1";
chr1	StringTie	exon	234959841	234959916	1000	-	.	gene_id "MSTRG.17012"; transcript_id "MSTRG.17012.53"; exon_number "2";
chr1	StringTie	exon	234960282	234961566	1000	-	.	gene_id "MSTRG.17012"; transcript_id "MSTRG.17012.53"; exon_number "3";
chr1	StringTie	exon	234962616	234962742	1000	-	.	gene_id "MSTRG.17012"; transcript_id "MSTRG.17012.53"; exon_number "4";
chr1	StringTie	transcript	234957422	234963188	1000	-	.	gene_id "MSTRG.17012"; transcript_id "MSTRG.17012.54";
chr1	StringTie	exon	234957422	234958078	1000	-	.	gene_id "MSTRG.17012"; transcript_id "MSTRG.17012.54"; exon_number "1";
chr1	StringTie	exon	234959888	234959916	1000	-	.	gene_id "MSTRG.17012"; transcript_id "MSTRG.17012.54"; exon_number "2";
chr1	StringTie	exon	234961417	234961566	1000	-	.	gene_id "MSTRG.17012"; transcript_id "MSTRG.17012.54"; exon_number "3";
chr1	StringTie	exon	234963039	234963188	1000	-	.	gene_id "MSTRG.17012"; transcript_id "MSTRG.17012.54"; exon_number "4";
chr1	StringTie	transcript	234957639	234980758	1000	-	.	gene_id "MSTRG.17012"; transcript_id "MSTRG.17012.55";
chr1	StringTie	exon	234957639	234958078	1000	-	.	gene_id "MSTRG.17012"; transcript_id "MSTRG.17012.55"; exon_number "1";
chr1	StringTie	exon	234959841	234959916	1000	-	.	gene_id "MSTRG.17012"; transcript_id "MSTRG.17012.55"; exon_number "2";
chr1	StringTie	exon	234963767	234963856	1000	-	.	gene_id "MSTRG.17012"; transcript_id "MSTRG.17012.55"; exon_number "3";
chr1	StringTie	exon	234968388	234968490	1000	-	.	gene_id "MSTRG.17012"; transcript_id "MSTRG.17012.55"; exon_number "4";
chr1	StringTie	exon	234980656	234980758	1000	-	.	gene_id "MSTRG.17012"; transcript_id "MSTRG.17012.55"; exon_number "5";
chr1	StringTie	transcript	234958004	234969696	1000	-	.	gene_id "MSTRG.17012"; transcript_id "MSTRG.17012.56";
chr1	StringTie	exon	234958004	234958078	1000	-	.	gene_id "MSTRG.17012"; transcript_id "MSTRG.17012.56"; exon_number "1";
chr1	StringTie	exon	234959841	234959916	1000	-	.	gene_id "MSTRG.17012"; transcript_id "MSTRG.17012.56"; exon_number "2";
chr1	StringTie	exon	234968388	234968490	1000	-	.	gene_id "MSTRG.17012"; transcript_id "MSTRG.17012.56"; exon_number "3";
chr1	StringTie	exon	234968988	234969696	1000	-	.	gene_id "MSTRG.17012"; transcript_id "MSTRG.17012.56"; exon_number "4";
chr1	StringTie	transcript	234958884	234980846	1000	-	.	gene_id "MSTRG.17012"; transcript_id "MSTRG.17012.57";
chr1	StringTie	exon	234958884	234959916	1000	-	.	gene_id "MSTRG.17012"; transcript_id "MSTRG.17012.57"; exon_number "1";
chr1	StringTie	exon	234973182	234973323	1000	-	.	gene_id "MSTRG.17012"; transcript_id "MSTRG.17012.57"; exon_number "2";
chr1	StringTie	exon	234980656	234980846	1000	-	.	gene_id "MSTRG.17012"; transcript_id "MSTRG.17012.57"; exon_number "3";
chr1	StringTie	transcript	234959004	234973515	1000	-	.	gene_id "MSTRG.17012"; transcript_id "MSTRG.17012.58";
chr1	StringTie	exon	234959004	234959916	1000	-	.	gene_id "MSTRG.17012"; transcript_id "MSTRG.17012.58"; exon_number "1";
chr1	StringTie	exon	234968388	234968490	1000	-	.	gene_id "MSTRG.17012"; transcript_id "MSTRG.17012.58"; exon_number "2";
chr1	StringTie	exon	234972882	234973515	1000	-	.	gene_id "MSTRG.17012"; transcript_id "MSTRG.17012.58"; exon_number "3";
chr1	StringTie	transcript	234959004	234980778	1000	-	.	gene_id "MSTRG.17012"; transcript_id "MSTRG.17012.59";
chr1	StringTie	exon	234959004	234959916	1000	-	.	gene_id "MSTRG.17012"; transcript_id "MSTRG.17012.59"; exon_number "1";
chr1	StringTie	exon	234961417	234961566	1000	-	.	gene_id "MSTRG.17012"; transcript_id "MSTRG.17012.59"; exon_number "2";
chr1	StringTie	exon	234968388	234968490	1000	-	.	gene_id "MSTRG.17012"; transcript_id "MSTRG.17012.59"; exon_number "3";
chr1	StringTie	exon	234972882	234973323	1000	-	.	gene_id "MSTRG.17012"; transcript_id "MSTRG.17012.59"; exon_number "4";
chr1	StringTie	exon	234980656	234980778	1000	-	.	gene_id "MSTRG.17012"; transcript_id "MSTRG.17012.59"; exon_number "5";
chr1	StringTie	transcript	234952208	234962622	1000	-	.	gene_id "MSTRG.17012"; transcript_id "MSTRG.17012.6";
chr1	StringTie	exon	234952208	234958078	1000	-	.	gene_id "MSTRG.17012"; transcript_id "MSTRG.17012.6"; exon_number "1";
chr1	StringTie	exon	234959841	234959916	1000	-	.	gene_id "MSTRG.17012"; transcript_id "MSTRG.17012.6"; exon_number "2";
chr1	StringTie	exon	234960282	234960568	1000	-	.	gene_id "MSTRG.17012"; transcript_id "MSTRG.17012.6"; exon_number "3";
chr1	StringTie	exon	234962546	234962622	1000	-	.	gene_id "MSTRG.17012"; transcript_id "MSTRG.17012.6"; exon_number "4";
chr1	StringTie	transcript	234959579	234964277	1000	-	.	gene_id "MSTRG.17012"; transcript_id "MSTRG.17012.60";
chr1	StringTie	exon	234959579	234959916	1000	-	.	gene_id "MSTRG.17012"; transcript_id "MSTRG.17012.60"; exon_number "1";
chr1	StringTie	exon	234961417	234961566	1000	-	.	gene_id "MSTRG.17012"; transcript_id "MSTRG.17012.60"; exon_number "2";
chr1	StringTie	exon	234962314	234962415	1000	-	.	gene_id "MSTRG.17012"; transcript_id "MSTRG.17012.60"; exon_number "3";
chr1	StringTie	exon	234962546	234962635	1000	-	.	gene_id "MSTRG.17012"; transcript_id "MSTRG.17012.60"; exon_number "4";
chr1	StringTie	exon	234963767	234963887	1000	-	.	gene_id "MSTRG.17012"; transcript_id "MSTRG.17012.60"; exon_number "5";
chr1	StringTie	exon	234963990	234964277	1000	-	.	gene_id "MSTRG.17012"; transcript_id "MSTRG.17012.60"; exon_number "6";
chr1	StringTie	transcript	234959589	234963126	1000	-	.	gene_id "MSTRG.17012"; transcript_id "MSTRG.17012.61";
chr1	StringTie	exon	234959589	234959916	1000	-	.	gene_id "MSTRG.17012"; transcript_id "MSTRG.17012.61"; exon_number "1";
chr1	StringTie	exon	234961181	234961240	1000	-	.	gene_id "MSTRG.17012"; transcript_id "MSTRG.17012.61"; exon_number "2";
chr1	StringTie	exon	234961417	234961566	1000	-	.	gene_id "MSTRG.17012"; transcript_id "MSTRG.17012.61"; exon_number "3";
chr1	StringTie	exon	234962959	234963126	1000	-	.	gene_id "MSTRG.17012"; transcript_id "MSTRG.17012.61"; exon_number "4";
chr1	StringTie	transcript	234959592	234963935	1000	-	.	gene_id "MSTRG.17012"; transcript_id "MSTRG.17012.62";
chr1	StringTie	exon	234959592	234959916	1000	-	.	gene_id "MSTRG.17012"; transcript_id "MSTRG.17012.62"; exon_number "1";
chr1	StringTie	exon	234961417	234961566	1000	-	.	gene_id "MSTRG.17012"; transcript_id "MSTRG.17012.62"; exon_number "2";
chr1	StringTie	exon	234962546	234962635	1000	-	.	gene_id "MSTRG.17012"; transcript_id "MSTRG.17012.62"; exon_number "3";
chr1	StringTie	exon	234963767	234963935	1000	-	.	gene_id "MSTRG.17012"; transcript_id "MSTRG.17012.62"; exon_number "4";
chr1	StringTie	transcript	234959612	234964481	1000	-	.	gene_id "MSTRG.17012"; transcript_id "MSTRG.17012.63";
chr1	StringTie	exon	234959612	234959916	1000	-	.	gene_id "MSTRG.17012"; transcript_id "MSTRG.17012.63"; exon_number "1";
chr1	StringTie	exon	234964434	234964481	1000	-	.	gene_id "MSTRG.17012"; transcript_id "MSTRG.17012.63"; exon_number "2";
chr1	StringTie	transcript	234959620	234973309	1000	-	.	gene_id "MSTRG.17012"; transcript_id "MSTRG.17012.64";
chr1	StringTie	exon	234959620	234959916	1000	-	.	gene_id "MSTRG.17012"; transcript_id "MSTRG.17012.64"; exon_number "1";
chr1	StringTie	exon	234961417	234961566	1000	-	.	gene_id "MSTRG.17012"; transcript_id "MSTRG.17012.64"; exon_number "2";
chr1	StringTie	exon	234962314	234962635	1000	-	.	gene_id "MSTRG.17012"; transcript_id "MSTRG.17012.64"; exon_number "3";
chr1	StringTie	exon	234963767	234963887	1000	-	.	gene_id "MSTRG.17012"; transcript_id "MSTRG.17012.64"; exon_number "4";
chr1	StringTie	exon	234968388	234968490	1000	-	.	gene_id "MSTRG.17012"; transcript_id "MSTRG.17012.64"; exon_number "5";
chr1	StringTie	exon	234973182	234973309	1000	-	.	gene_id "MSTRG.17012"; transcript_id "MSTRG.17012.64"; exon_number "6";
chr1	StringTie	transcript	234959621	234968776	1000	-	.	gene_id "MSTRG.17012"; transcript_id "MSTRG.17012.65";
chr1	StringTie	exon	234959621	234959916	1000	-	.	gene_id "MSTRG.17012"; transcript_id "MSTRG.17012.65"; exon_number "1";
chr1	StringTie	exon	234968388	234968490	1000	-	.	gene_id "MSTRG.17012"; transcript_id "MSTRG.17012.65"; exon_number "2";
chr1	StringTie	exon	234968637	234968776	1000	-	.	gene_id "MSTRG.17012"; transcript_id "MSTRG.17012.65"; exon_number "3";
chr1	StringTie	transcript	234959621	234968673	1000	-	.	gene_id "MSTRG.17012"; transcript_id "MSTRG.17012.66";
chr1	StringTie	exon	234959621	234959916	1000	-	.	gene_id "MSTRG.17012"; transcript_id "MSTRG.17012.66"; exon_number "1";
chr1	StringTie	exon	234961417	234961566	1000	-	.	gene_id "MSTRG.17012"; transcript_id "MSTRG.17012.66"; exon_number "2";
chr1	StringTie	exon	234968388	234968490	1000	-	.	gene_id "MSTRG.17012"; transcript_id "MSTRG.17012.66"; exon_number "3";
chr1	StringTie	exon	234968637	234968673	1000	-	.	gene_id "MSTRG.17012"; transcript_id "MSTRG.17012.66"; exon_number "4";
chr1	StringTie	transcript	234959648	234980778	1000	-	.	gene_id "MSTRG.17012"; transcript_id "MSTRG.17012.67";
chr1	StringTie	exon	234959648	234959916	1000	-	.	gene_id "MSTRG.17012"; transcript_id "MSTRG.17012.67"; exon_number "1";
chr1	StringTie	exon	234967384	234967500	1000	-	.	gene_id "MSTRG.17012"; transcript_id "MSTRG.17012.67"; exon_number "2";
chr1	StringTie	exon	234968388	234968490	1000	-	.	gene_id "MSTRG.17012"; transcript_id "MSTRG.17012.67"; exon_number "3";
chr1	StringTie	exon	234973182	234973323	1000	-	.	gene_id "MSTRG.17012"; transcript_id "MSTRG.17012.67"; exon_number "4";
chr1	StringTie	exon	234980656	234980778	1000	-	.	gene_id "MSTRG.17012"; transcript_id "MSTRG.17012.67"; exon_number "5";
chr1	StringTie	transcript	234959655	234961001	1000	-	.	gene_id "MSTRG.17012"; transcript_id "MSTRG.17012.68";
chr1	StringTie	exon	234959655	234959916	1000	-	.	gene_id "MSTRG.17012"; transcript_id "MSTRG.17012.68"; exon_number "1";
chr1	StringTie	exon	234960977	234961001	1000	-	.	gene_id "MSTRG.17012"; transcript_id "MSTRG.17012.68"; exon_number "2";
chr1	StringTie	transcript	234959657	234962187	1000	-	.	gene_id "MSTRG.17012"; transcript_id "MSTRG.17012.69";
chr1	StringTie	exon	234959657	234959916	1000	-	.	gene_id "MSTRG.17012"; transcript_id "MSTRG.17012.69"; exon_number "1";
chr1	StringTie	exon	234961417	234961566	1000	-	.	gene_id "MSTRG.17012"; transcript_id "MSTRG.17012.69"; exon_number "2";
chr1	StringTie	exon	234961959	234962187	1000	-	.	gene_id "MSTRG.17012"; transcript_id "MSTRG.17012.69"; exon_number "3";
chr1	StringTie	transcript	234956485	234964696	1000	-	.	gene_id "MSTRG.17012"; transcript_id "MSTRG.17012.7";
chr1	StringTie	exon	234956485	234958078	1000	-	.	gene_id "MSTRG.17012"; transcript_id "MSTRG.17012.7"; exon_number "1";
chr1	StringTie	exon	234959841	234959916	1000	-	.	gene_id "MSTRG.17012"; transcript_id "MSTRG.17012.7"; exon_number "2";
chr1	StringTie	exon	234960282	234961566	1000	-	.	gene_id "MSTRG.17012"; transcript_id "MSTRG.17012.7"; exon_number "3";
chr1	StringTie	exon	234963767	234964696	1000	-	.	gene_id "MSTRG.17012"; transcript_id "MSTRG.17012.7"; exon_number "4";
chr1	StringTie	transcript	234959657	234978135	1000	-	.	gene_id "MSTRG.17012"; transcript_id "MSTRG.17012.70";
chr1	StringTie	exon	234959657	234959916	1000	-	.	gene_id "MSTRG.17012"; transcript_id "MSTRG.17012.70"; exon_number "1";
chr1	StringTie	exon	234968388	234968490	1000	-	.	gene_id "MSTRG.17012"; transcript_id "MSTRG.17012.70"; exon_number "2";
chr1	StringTie	exon	234975747	234978135	1000	-	.	gene_id "MSTRG.17012"; transcript_id "MSTRG.17012.70"; exon_number "3";
chr1	StringTie	transcript	234959657	234969005	1000	-	.	gene_id "MSTRG.17012"; transcript_id "MSTRG.17012.71";
chr1	StringTie	exon	234959657	234959916	1000	-	.	gene_id "MSTRG.17012"; transcript_id "MSTRG.17012.71"; exon_number "1";
chr1	StringTie	exon	234968988	234969005	1000	-	.	gene_id "MSTRG.17012"; transcript_id "MSTRG.17012.71"; exon_number "2";
chr1	StringTie	transcript	234959658	234960816	1000	-	.	gene_id "MSTRG.17012"; transcript_id "MSTRG.17012.72";
chr1	StringTie	exon	234959658	234959916	1000	-	.	gene_id "MSTRG.17012"; transcript_id "MSTRG.17012.72"; exon_number "1";
chr1	StringTie	exon	234960767	234960816	1000	-	.	gene_id "MSTRG.17012"; transcript_id "MSTRG.17012.72"; exon_number "2";
chr1	StringTie	transcript	234959659	234969619	1000	-	.	gene_id "MSTRG.17012"; transcript_id "MSTRG.17012.73";
chr1	StringTie	exon	234959659	234959916	1000	-	.	gene_id "MSTRG.17012"; transcript_id "MSTRG.17012.73"; exon_number "1";
chr1	StringTie	exon	234968388	234968490	1000	-	.	gene_id "MSTRG.17012"; transcript_id "MSTRG.17012.73"; exon_number "2";
chr1	StringTie	exon	234969406	234969619	1000	-	.	gene_id "MSTRG.17012"; transcript_id "MSTRG.17012.73"; exon_number "3";
chr1	StringTie	transcript	234959661	234964015	1000	-	.	gene_id "MSTRG.17012"; transcript_id "MSTRG.17012.74";
chr1	StringTie	exon	234959661	234959916	1000	-	.	gene_id "MSTRG.17012"; transcript_id "MSTRG.17012.74"; exon_number "1";
chr1	StringTie	exon	234961417	234961566	1000	-	.	gene_id "MSTRG.17012"; transcript_id "MSTRG.17012.74"; exon_number "2";
chr1	StringTie	exon	234963767	234963856	1000	-	.	gene_id "MSTRG.17012"; transcript_id "MSTRG.17012.74"; exon_number "3";
chr1	StringTie	exon	234963990	234964015	1000	-	.	gene_id "MSTRG.17012"; transcript_id "MSTRG.17012.74"; exon_number "4";
chr1	StringTie	transcript	234959662	234962633	1000	-	.	gene_id "MSTRG.17012"; transcript_id "MSTRG.17012.76";
chr1	StringTie	exon	234959662	234959916	1000	-	.	gene_id "MSTRG.17012"; transcript_id "MSTRG.17012.76"; exon_number "1";
chr1	StringTie	exon	234961417	234961566	1000	-	.	gene_id "MSTRG.17012"; transcript_id "MSTRG.17012.76"; exon_number "2";
chr1	StringTie	exon	234962616	234962633	1000	-	.	gene_id "MSTRG.17012"; transcript_id "MSTRG.17012.76"; exon_number "3";
chr1	StringTie	transcript	234959664	234981017	1000	-	.	gene_id "MSTRG.17012"; transcript_id "MSTRG.17012.78";
chr1	StringTie	exon	234959664	234959916	1000	-	.	gene_id "MSTRG.17012"; transcript_id "MSTRG.17012.78"; exon_number "1";
chr1	StringTie	exon	234961417	234961566	1000	-	.	gene_id "MSTRG.17012"; transcript_id "MSTRG.17012.78"; exon_number "2";
chr1	StringTie	exon	234968388	234968490	1000	-	.	gene_id "MSTRG.17012"; transcript_id "MSTRG.17012.78"; exon_number "3";
chr1	StringTie	exon	234980857	234981017	1000	-	.	gene_id "MSTRG.17012"; transcript_id "MSTRG.17012.78"; exon_number "4";
chr1	StringTie	transcript	234959665	234980877	1000	-	.	gene_id "MSTRG.17012"; transcript_id "MSTRG.17012.79";
chr1	StringTie	exon	234959665	234959916	1000	-	.	gene_id "MSTRG.17012"; transcript_id "MSTRG.17012.79"; exon_number "1";
chr1	StringTie	exon	234968388	234968490	1000	-	.	gene_id "MSTRG.17012"; transcript_id "MSTRG.17012.79"; exon_number "2";
chr1	StringTie	exon	234980857	234980877	1000	-	.	gene_id "MSTRG.17012"; transcript_id "MSTRG.17012.79"; exon_number "3";
chr1	StringTie	transcript	234957261	234973324	1000	-	.	gene_id "MSTRG.17012"; transcript_id "MSTRG.17012.8";
chr1	StringTie	exon	234957261	234958078	1000	-	.	gene_id "MSTRG.17012"; transcript_id "MSTRG.17012.8"; exon_number "1";
chr1	StringTie	exon	234959841	234959916	1000	-	.	gene_id "MSTRG.17012"; transcript_id "MSTRG.17012.8"; exon_number "2";
chr1	StringTie	exon	234961417	234961566	1000	-	.	gene_id "MSTRG.17012"; transcript_id "MSTRG.17012.8"; exon_number "3";
chr1	StringTie	exon	234963767	234963856	1000	-	.	gene_id "MSTRG.17012"; transcript_id "MSTRG.17012.8"; exon_number "4";
chr1	StringTie	exon	234968388	234968490	1000	-	.	gene_id "MSTRG.17012"; transcript_id "MSTRG.17012.8"; exon_number "5";
chr1	StringTie	exon	234973182	234973324	1000	-	.	gene_id "MSTRG.17012"; transcript_id "MSTRG.17012.8"; exon_number "6";
chr1	StringTie	transcript	234959668	234962136	1000	-	.	gene_id "MSTRG.17012"; transcript_id "MSTRG.17012.81";
chr1	StringTie	exon	234959668	234959916	1000	-	.	gene_id "MSTRG.17012"; transcript_id "MSTRG.17012.81"; exon_number "1";
chr1	StringTie	exon	234962101	234962136	1000	-	.	gene_id "MSTRG.17012"; transcript_id "MSTRG.17012.81"; exon_number "2";
chr1	StringTie	transcript	234959669	234962568	1000	-	.	gene_id "MSTRG.17012"; transcript_id "MSTRG.17012.82";
chr1	StringTie	exon	234959669	234959916	1000	-	.	gene_id "MSTRG.17012"; transcript_id "MSTRG.17012.82"; exon_number "1";
chr1	StringTie	exon	234962546	234962568	1000	-	.	gene_id "MSTRG.17012"; transcript_id "MSTRG.17012.82"; exon_number "2";
chr1	StringTie	transcript	234959669	234962728	1000	-	.	gene_id "MSTRG.17012"; transcript_id "MSTRG.17012.83";
chr1	StringTie	exon	234959669	234959916	1000	-	.	gene_id "MSTRG.17012"; transcript_id "MSTRG.17012.83"; exon_number "1";
chr1	StringTie	exon	234962616	234962728	1000	-	.	gene_id "MSTRG.17012"; transcript_id "MSTRG.17012.83"; exon_number "2";
chr1	StringTie	transcript	234959669	234964007	1000	-	.	gene_id "MSTRG.17012"; transcript_id "MSTRG.17012.84";
chr1	StringTie	exon	234959669	234959916	1000	-	.	gene_id "MSTRG.17012"; transcript_id "MSTRG.17012.84"; exon_number "1";
chr1	StringTie	exon	234961417	234961560	1000	-	.	gene_id "MSTRG.17012"; transcript_id "MSTRG.17012.84"; exon_number "2";
chr1	StringTie	exon	234963767	234964007	1000	-	.	gene_id "MSTRG.17012"; transcript_id "MSTRG.17012.84"; exon_number "3";
chr1	StringTie	transcript	234959675	234980912	1000	-	.	gene_id "MSTRG.17012"; transcript_id "MSTRG.17012.85";
chr1	StringTie	exon	234959675	234959916	1000	-	.	gene_id "MSTRG.17012"; transcript_id "MSTRG.17012.85"; exon_number "1";
chr1	StringTie	exon	234967384	234967500	1000	-	.	gene_id "MSTRG.17012"; transcript_id "MSTRG.17012.85"; exon_number "2";
chr1	StringTie	exon	234968388	234968490	1000	-	.	gene_id "MSTRG.17012"; transcript_id "MSTRG.17012.85"; exon_number "3";
chr1	StringTie	exon	234980656	234980912	1000	-	.	gene_id "MSTRG.17012"; transcript_id "MSTRG.17012.85"; exon_number "4";
chr1	StringTie	transcript	234959675	234972918	1000	-	.	gene_id "MSTRG.17012"; transcript_id "MSTRG.17012.86";
chr1	StringTie	exon	234959675	234959916	1000	-	.	gene_id "MSTRG.17012"; transcript_id "MSTRG.17012.86"; exon_number "1";
chr1	StringTie	exon	234972882	234972918	1000	-	.	gene_id "MSTRG.17012"; transcript_id "MSTRG.17012.86"; exon_number "2";
chr1	StringTie	transcript	234959736	234980758	1000	-	.	gene_id "MSTRG.17012"; transcript_id "MSTRG.17012.87";
chr1	StringTie	exon	234959736	234959916	1000	-	.	gene_id "MSTRG.17012"; transcript_id "MSTRG.17012.87"; exon_number "1";
chr1	StringTie	exon	234961181	234961240	1000	-	.	gene_id "MSTRG.17012"; transcript_id "MSTRG.17012.87"; exon_number "2";
chr1	StringTie	exon	234968388	234968490	1000	-	.	gene_id "MSTRG.17012"; transcript_id "MSTRG.17012.87"; exon_number "3";
chr1	StringTie	exon	234980656	234980758	1000	-	.	gene_id "MSTRG.17012"; transcript_id "MSTRG.17012.87"; exon_number "4";
chr1	StringTie	transcript	234959744	234967650	1000	-	.	gene_id "MSTRG.17012"; transcript_id "MSTRG.17012.88";
chr1	StringTie	exon	234959744	234959916	1000	-	.	gene_id "MSTRG.17012"; transcript_id "MSTRG.17012.88"; exon_number "1";
chr1	StringTie	exon	234967592	234967650	1000	-	.	gene_id "MSTRG.17012"; transcript_id "MSTRG.17012.88"; exon_number "2";
chr1	StringTie	transcript	234957265	234990376	1000	-	.	gene_id "MSTRG.17012"; transcript_id "MSTRG.17012.9";
chr1	StringTie	exon	234957265	234957521	1000	-	.	gene_id "MSTRG.17012"; transcript_id "MSTRG.17012.9"; exon_number "1";
chr1	StringTie	exon	234959841	234959916	1000	-	.	gene_id "MSTRG.17012"; transcript_id "MSTRG.17012.9"; exon_number "2";
chr1	StringTie	exon	234968388	234968490	1000	-	.	gene_id "MSTRG.17012"; transcript_id "MSTRG.17012.9"; exon_number "3";
chr1	StringTie	exon	234990013	234990376	1000	-	.	gene_id "MSTRG.17012"; transcript_id "MSTRG.17012.9"; exon_number "4";
chr1	StringTie	transcript	234961417	234980743	1000	-	.	gene_id "MSTRG.17012"; transcript_id "MSTRG.17012.90";
chr1	StringTie	exon	234961417	234961566	1000	-	.	gene_id "MSTRG.17012"; transcript_id "MSTRG.17012.90"; exon_number "1";
chr1	StringTie	exon	234980656	234980743	1000	-	.	gene_id "MSTRG.17012"; transcript_id "MSTRG.17012.90"; exon_number "2";
chr1	StringTie	transcript	234984934	234990185	1000	-	.	gene_id "MSTRG.17012"; transcript_id "MSTRG.17012.92";
chr1	StringTie	exon	234984934	234986047	1000	-	.	gene_id "MSTRG.17012"; transcript_id "MSTRG.17012.92"; exon_number "1";
chr1	StringTie	exon	234990013	234990185	1000	-	.	gene_id "MSTRG.17012"; transcript_id "MSTRG.17012.92"; exon_number "2";
chr6	StringTie	transcript	156555405	156555801	1000	.	.	gene_id "MSTRG.170120"; transcript_id "MSTRG.170120.1";
chr6	StringTie	exon	156555405	156555801	1000	.	.	gene_id "MSTRG.170120"; transcript_id "MSTRG.170120.1"; exon_number "1";
chr6	StringTie	transcript	156556397	156557316	1000	.	.	gene_id "MSTRG.170121"; transcript_id "MSTRG.170121.1";
chr6	StringTie	exon	156556397	156557316	1000	.	.	gene_id "MSTRG.170121"; transcript_id "MSTRG.170121.1"; exon_number "1";
chr6	StringTie	transcript	156558206	156558637	1000	.	.	gene_id "MSTRG.170122"; transcript_id "MSTRG.170122.1";
chr6	StringTie	exon	156558206	156558637	1000	.	.	gene_id "MSTRG.170122"; transcript_id "MSTRG.170122.1"; exon_number "1";
chr6	StringTie	transcript	156559127	156559821	1000	.	.	gene_id "MSTRG.170123"; transcript_id "MSTRG.170123.1";
chr6	StringTie	exon	156559127	156559821	1000	.	.	gene_id "MSTRG.170123"; transcript_id "MSTRG.170123.1"; exon_number "1";
chr6	StringTie	transcript	156561059	156564224	1000	.	.	gene_id "MSTRG.170124"; transcript_id "MSTRG.170124.1";
chr6	StringTie	exon	156561059	156564224	1000	.	.	gene_id "MSTRG.170124"; transcript_id "MSTRG.170124.1"; exon_number "1";
chr6	StringTie	transcript	156565317	156565951	1000	.	.	gene_id "MSTRG.170125"; transcript_id "MSTRG.170125.1";
chr6	StringTie	exon	156565317	156565951	1000	.	.	gene_id "MSTRG.170125"; transcript_id "MSTRG.170125.1"; exon_number "1";
chr6	StringTie	transcript	156567891	156569541	1000	.	.	gene_id "MSTRG.170126"; transcript_id "MSTRG.170126.1";
chr6	StringTie	exon	156567891	156569541	1000	.	.	gene_id "MSTRG.170126"; transcript_id "MSTRG.170126.1"; exon_number "1";
chr6	StringTie	transcript	156571852	156575996	1000	-	.	gene_id "MSTRG.170127"; transcript_id "MSTRG.170127.1";
chr6	StringTie	exon	156571852	156572089	1000	-	.	gene_id "MSTRG.170127"; transcript_id "MSTRG.170127.1"; exon_number "1";
chr6	StringTie	exon	156575905	156575996	1000	-	.	gene_id "MSTRG.170127"; transcript_id "MSTRG.170127.1"; exon_number "2";
chr6	StringTie	transcript	156572284	156572557	1000	.	.	gene_id "MSTRG.170128"; transcript_id "MSTRG.170128.1";
chr6	StringTie	exon	156572284	156572557	1000	.	.	gene_id "MSTRG.170128"; transcript_id "MSTRG.170128.1"; exon_number "1";
chr6	StringTie	transcript	156580046	156580262	1000	.	.	gene_id "MSTRG.170129"; transcript_id "MSTRG.170129.1";
chr6	StringTie	exon	156580046	156580262	1000	.	.	gene_id "MSTRG.170129"; transcript_id "MSTRG.170129.1"; exon_number "1";
chr1	StringTie	transcript	235089107	235089369	1000	.	.	gene_id "MSTRG.17013"; transcript_id "MSTRG.17013.1";
chr1	StringTie	exon	235089107	235089369	1000	.	.	gene_id "MSTRG.17013"; transcript_id "MSTRG.17013.1"; exon_number "1";
chr6	StringTie	transcript	156582008	156584647	1000	+	.	gene_id "MSTRG.170130"; transcript_id "MSTRG.170130.1";
chr6	StringTie	exon	156582008	156582144	1000	+	.	gene_id "MSTRG.170130"; transcript_id "MSTRG.170130.1"; exon_number "1";
chr6	StringTie	exon	156583140	156583364	1000	+	.	gene_id "MSTRG.170130"; transcript_id "MSTRG.170130.1"; exon_number "2";
chr6	StringTie	exon	156583521	156584647	1000	+	.	gene_id "MSTRG.170130"; transcript_id "MSTRG.170130.1"; exon_number "3";
chr6	StringTie	transcript	156588086	156588429	1000	.	.	gene_id "MSTRG.170131"; transcript_id "MSTRG.170131.1";
chr6	StringTie	exon	156588086	156588429	1000	.	.	gene_id "MSTRG.170131"; transcript_id "MSTRG.170131.1"; exon_number "1";
chr6	StringTie	transcript	156590972	156596800	1000	+	.	gene_id "MSTRG.170132"; transcript_id "MSTRG.170132.1";
chr6	StringTie	exon	156590972	156592127	1000	+	.	gene_id "MSTRG.170132"; transcript_id "MSTRG.170132.1"; exon_number "1";
chr6	StringTie	exon	156596619	156596800	1000	+	.	gene_id "MSTRG.170132"; transcript_id "MSTRG.170132.1"; exon_number "2";
chr6	StringTie	transcript	156604560	156611340	1000	+	.	gene_id "MSTRG.170133"; transcript_id "MSTRG.170133.1";
chr6	StringTie	exon	156604560	156611340	1000	+	.	gene_id "MSTRG.170133"; transcript_id "MSTRG.170133.1"; exon_number "1";
chr6	StringTie	transcript	156617278	156617672	1000	.	.	gene_id "MSTRG.170134"; transcript_id "MSTRG.170134.1";
chr6	StringTie	exon	156617278	156617672	1000	.	.	gene_id "MSTRG.170134"; transcript_id "MSTRG.170134.1"; exon_number "1";
chr6	StringTie	transcript	156620539	156620764	1000	.	.	gene_id "MSTRG.170135"; transcript_id "MSTRG.170135.1";
chr6	StringTie	exon	156620539	156620764	1000	.	.	gene_id "MSTRG.170135"; transcript_id "MSTRG.170135.1"; exon_number "1";
chr6	StringTie	transcript	156627037	156633802	1000	+	.	gene_id "MSTRG.170136"; transcript_id "MSTRG.170136.1";
chr6	StringTie	exon	156627037	156633802	1000	+	.	gene_id "MSTRG.170136"; transcript_id "MSTRG.170136.1"; exon_number "1";
chr6	StringTie	transcript	156645249	156645726	1000	.	.	gene_id "MSTRG.170137"; transcript_id "MSTRG.170137.1";
chr6	StringTie	exon	156645249	156645726	1000	.	.	gene_id "MSTRG.170137"; transcript_id "MSTRG.170137.1"; exon_number "1";
chr6	StringTie	transcript	156646781	156647174	1000	.	.	gene_id "MSTRG.170138"; transcript_id "MSTRG.170138.1";
chr6	StringTie	exon	156646781	156647174	1000	.	.	gene_id "MSTRG.170138"; transcript_id "MSTRG.170138.1"; exon_number "1";
chr6	StringTie	transcript	156647628	156649126	1000	.	.	gene_id "MSTRG.170139"; transcript_id "MSTRG.170139.1";
chr6	StringTie	exon	156647628	156649126	1000	.	.	gene_id "MSTRG.170139"; transcript_id "MSTRG.170139.1"; exon_number "1";
chr1	StringTie	transcript	235092635	235095461	1000	.	.	gene_id "MSTRG.17014"; transcript_id "MSTRG.17014.1";
chr1	StringTie	exon	235092635	235095461	1000	.	.	gene_id "MSTRG.17014"; transcript_id "MSTRG.17014.1"; exon_number "1";
chr6	StringTie	transcript	156652139	156655507	1000	.	.	gene_id "MSTRG.170140"; transcript_id "MSTRG.170140.1";
chr6	StringTie	exon	156652139	156655507	1000	.	.	gene_id "MSTRG.170140"; transcript_id "MSTRG.170140.1"; exon_number "1";
chr6	StringTie	transcript	156656100	156658233	1000	.	.	gene_id "MSTRG.170141"; transcript_id "MSTRG.170141.1";
chr6	StringTie	exon	156656100	156658233	1000	.	.	gene_id "MSTRG.170141"; transcript_id "MSTRG.170141.1"; exon_number "1";
chr6	StringTie	transcript	156658578	156660730	1000	.	.	gene_id "MSTRG.170142"; transcript_id "MSTRG.170142.1";
chr6	StringTie	exon	156658578	156660730	1000	.	.	gene_id "MSTRG.170142"; transcript_id "MSTRG.170142.1"; exon_number "1";
chr6	StringTie	transcript	156661070	156661568	1000	.	.	gene_id "MSTRG.170143"; transcript_id "MSTRG.170143.1";
chr6	StringTie	exon	156661070	156661568	1000	.	.	gene_id "MSTRG.170143"; transcript_id "MSTRG.170143.1"; exon_number "1";
chr6	StringTie	transcript	156662050	156662437	1000	+	.	gene_id "MSTRG.170144"; transcript_id "ENST00000402808"; gene_name "RP11-230C9.1"; ref_gene_id "ENSG00000220347";
chr6	StringTie	exon	156662050	156662437	1000	+	.	gene_id "MSTRG.170144"; transcript_id "ENST00000402808"; exon_number "1"; gene_name "RP11-230C9.1"; ref_gene_id "ENSG00000220347";
chr6	StringTie	transcript	156662460	156662681	1000	.	.	gene_id "MSTRG.170145"; transcript_id "MSTRG.170145.1";
chr6	StringTie	exon	156662460	156662681	1000	.	.	gene_id "MSTRG.170145"; transcript_id "MSTRG.170145.1"; exon_number "1";
chr6	StringTie	transcript	156663314	156664025	1000	.	.	gene_id "MSTRG.170146"; transcript_id "MSTRG.170146.1";
chr6	StringTie	exon	156663314	156664025	1000	.	.	gene_id "MSTRG.170146"; transcript_id "MSTRG.170146.1"; exon_number "1";
chr6	StringTie	transcript	156666140	156666342	1000	.	.	gene_id "MSTRG.170147"; transcript_id "MSTRG.170147.1";
chr6	StringTie	exon	156666140	156666342	1000	.	.	gene_id "MSTRG.170147"; transcript_id "MSTRG.170147.1"; exon_number "1";
chr6	StringTie	transcript	156666726	156667382	1000	.	.	gene_id "MSTRG.170148"; transcript_id "MSTRG.170148.1";
chr6	StringTie	exon	156666726	156667382	1000	.	.	gene_id "MSTRG.170148"; transcript_id "MSTRG.170148.1"; exon_number "1";
chr6	StringTie	transcript	156669330	156671588	1000	+	.	gene_id "MSTRG.170149"; transcript_id "MSTRG.170149.1";
chr6	StringTie	exon	156669330	156670262	1000	+	.	gene_id "MSTRG.170149"; transcript_id "MSTRG.170149.1"; exon_number "1";
chr6	StringTie	exon	156671255	156671588	1000	+	.	gene_id "MSTRG.170149"; transcript_id "MSTRG.170149.1"; exon_number "2";
chr6	StringTie	transcript	156669548	156671588	1000	+	.	gene_id "MSTRG.170149"; transcript_id "MSTRG.170149.2";
chr6	StringTie	exon	156669548	156670185	1000	+	.	gene_id "MSTRG.170149"; transcript_id "MSTRG.170149.2"; exon_number "1";
chr6	StringTie	exon	156671255	156671588	1000	+	.	gene_id "MSTRG.170149"; transcript_id "MSTRG.170149.2"; exon_number "2";
chr6	StringTie	transcript	156669894	156670333	1000	+	.	gene_id "MSTRG.170149"; transcript_id "MSTRG.170149.3";
chr6	StringTie	exon	156669894	156670145	1000	+	.	gene_id "MSTRG.170149"; transcript_id "MSTRG.170149.3"; exon_number "1";
chr6	StringTie	exon	156670186	156670333	1000	+	.	gene_id "MSTRG.170149"; transcript_id "MSTRG.170149.3"; exon_number "2";
chr1	StringTie	transcript	235109336	235128936	1000	-	.	gene_id "MSTRG.17015"; transcript_id "ENST00000366607"; gene_name "TOMM20"; ref_gene_id "ENSG00000173726";
chr1	StringTie	exon	235109336	235112108	1000	-	.	gene_id "MSTRG.17015"; transcript_id "ENST00000366607"; exon_number "1"; gene_name "TOMM20"; ref_gene_id "ENSG00000173726";
chr1	StringTie	exon	235113768	235113910	1000	-	.	gene_id "MSTRG.17015"; transcript_id "ENST00000366607"; exon_number "2"; gene_name "TOMM20"; ref_gene_id "ENSG00000173726";
chr1	StringTie	exon	235119818	235119899	1000	-	.	gene_id "MSTRG.17015"; transcript_id "ENST00000366607"; exon_number "3"; gene_name "TOMM20"; ref_gene_id "ENSG00000173726";
chr1	StringTie	exon	235122326	235122372	1000	-	.	gene_id "MSTRG.17015"; transcript_id "ENST00000366607"; exon_number "4"; gene_name "TOMM20"; ref_gene_id "ENSG00000173726";
chr1	StringTie	exon	235128595	235128936	1000	-	.	gene_id "MSTRG.17015"; transcript_id "ENST00000366607"; exon_number "5"; gene_name "TOMM20"; ref_gene_id "ENSG00000173726";
chr1	StringTie	transcript	235127803	235127937	1000	-	.	gene_id "MSTRG.17015"; transcript_id "ENST00000384452"; gene_name "SNORA14B"; ref_gene_id "ENSG00000207181";
chr1	StringTie	exon	235127803	235127937	1000	-	.	gene_id "MSTRG.17015"; transcript_id "ENST00000384452"; exon_number "1"; gene_name "SNORA14B"; ref_gene_id "ENSG00000207181";
chr1	StringTie	transcript	235097187	235097412	1000	-	.	gene_id "MSTRG.17015"; transcript_id "ENST00000426692"; gene_name "RP4-597N16.1"; ref_gene_id "ENSG00000233018";
chr1	StringTie	exon	235097187	235097412	1000	-	.	gene_id "MSTRG.17015"; transcript_id "ENST00000426692"; exon_number "1"; gene_name "RP4-597N16.1"; ref_gene_id "ENSG00000233018";
chr1	StringTie	transcript	235112025	235119899	1000	-	.	gene_id "MSTRG.17015"; transcript_id "ENST00000467767"; gene_name "TOMM20"; ref_gene_id "ENSG00000173726";
chr1	StringTie	exon	235112025	235112108	1000	-	.	gene_id "MSTRG.17015"; transcript_id "ENST00000467767"; exon_number "1"; gene_name "TOMM20"; ref_gene_id "ENSG00000173726";
chr1	StringTie	exon	235113768	235113910	1000	-	.	gene_id "MSTRG.17015"; transcript_id "ENST00000467767"; exon_number "2"; gene_name "TOMM20"; ref_gene_id "ENSG00000173726";
chr1	StringTie	exon	235119339	235119406	1000	-	.	gene_id "MSTRG.17015"; transcript_id "ENST00000467767"; exon_number "3"; gene_name "TOMM20"; ref_gene_id "ENSG00000173726";
chr1	StringTie	exon	235119818	235119899	1000	-	.	gene_id "MSTRG.17015"; transcript_id "ENST00000467767"; exon_number "4"; gene_name "TOMM20"; ref_gene_id "ENSG00000173726";
chr1	StringTie	transcript	235112103	235122459	1000	-	.	gene_id "MSTRG.17015"; transcript_id "ENST00000473132"; gene_name "TOMM20"; ref_gene_id "ENSG00000173726";
chr1	StringTie	exon	235112103	235112108	1000	-	.	gene_id "MSTRG.17015"; transcript_id "ENST00000473132"; exon_number "1"; gene_name "TOMM20"; ref_gene_id "ENSG00000173726";
chr1	StringTie	exon	235113768	235113910	1000	-	.	gene_id "MSTRG.17015"; transcript_id "ENST00000473132"; exon_number "2"; gene_name "TOMM20"; ref_gene_id "ENSG00000173726";
chr1	StringTie	exon	235119818	235119899	1000	-	.	gene_id "MSTRG.17015"; transcript_id "ENST00000473132"; exon_number "3"; gene_name "TOMM20"; ref_gene_id "ENSG00000173726";
chr1	StringTie	exon	235122326	235122459	1000	-	.	gene_id "MSTRG.17015"; transcript_id "ENST00000473132"; exon_number "4"; gene_name "TOMM20"; ref_gene_id "ENSG00000173726";
chr1	StringTie	transcript	235104180	235104609	1000	-	.	gene_id "MSTRG.17015"; transcript_id "ENST00000609649"; gene_name "RP4-597N16.4"; ref_gene_id "ENSG00000273416";
chr1	StringTie	exon	235104180	235104609	1000	-	.	gene_id "MSTRG.17015"; transcript_id "ENST00000609649"; exon_number "1"; gene_name "RP4-597N16.4"; ref_gene_id "ENSG00000273416";
chr1	StringTie	transcript	235096468	235129440	1000	-	.	gene_id "MSTRG.17015"; transcript_id "MSTRG.17015.1";
chr1	StringTie	exon	235096468	235097434	1000	-	.	gene_id "MSTRG.17015"; transcript_id "MSTRG.17015.1"; exon_number "1";
chr1	StringTie	exon	235104030	235104626	1000	-	.	gene_id "MSTRG.17015"; transcript_id "MSTRG.17015.1"; exon_number "2";
chr1	StringTie	exon	235104902	235112108	1000	-	.	gene_id "MSTRG.17015"; transcript_id "MSTRG.17015.1"; exon_number "3";
chr1	StringTie	exon	235113768	235113910	1000	-	.	gene_id "MSTRG.17015"; transcript_id "MSTRG.17015.1"; exon_number "4";
chr1	StringTie	exon	235119339	235119406	1000	-	.	gene_id "MSTRG.17015"; transcript_id "MSTRG.17015.1"; exon_number "5";
chr1	StringTie	exon	235119818	235119899	1000	-	.	gene_id "MSTRG.17015"; transcript_id "MSTRG.17015.1"; exon_number "6";
chr1	StringTie	exon	235122326	235122372	1000	-	.	gene_id "MSTRG.17015"; transcript_id "MSTRG.17015.1"; exon_number "7";
chr1	StringTie	exon	235128595	235129440	1000	-	.	gene_id "MSTRG.17015"; transcript_id "MSTRG.17015.1"; exon_number "8";
chr1	StringTie	transcript	235108979	235129116	1000	-	.	gene_id "MSTRG.17015"; transcript_id "MSTRG.17015.10";
chr1	StringTie	exon	235108979	235112106	1000	-	.	gene_id "MSTRG.17015"; transcript_id "MSTRG.17015.10"; exon_number "1";
chr1	StringTie	exon	235113768	235113910	1000	-	.	gene_id "MSTRG.17015"; transcript_id "MSTRG.17015.10"; exon_number "2";
chr1	StringTie	exon	235119339	235119406	1000	-	.	gene_id "MSTRG.17015"; transcript_id "MSTRG.17015.10"; exon_number "3";
chr1	StringTie	exon	235119818	235119899	1000	-	.	gene_id "MSTRG.17015"; transcript_id "MSTRG.17015.10"; exon_number "4";
chr1	StringTie	exon	235122326	235122372	1000	-	.	gene_id "MSTRG.17015"; transcript_id "MSTRG.17015.10"; exon_number "5";
chr1	StringTie	exon	235128595	235129116	1000	-	.	gene_id "MSTRG.17015"; transcript_id "MSTRG.17015.10"; exon_number "6";
chr1	StringTie	transcript	235109024	235129216	1000	-	.	gene_id "MSTRG.17015"; transcript_id "MSTRG.17015.11";
chr1	StringTie	exon	235109024	235112106	1000	-	.	gene_id "MSTRG.17015"; transcript_id "MSTRG.17015.11"; exon_number "1";
chr1	StringTie	exon	235113768	235113910	1000	-	.	gene_id "MSTRG.17015"; transcript_id "MSTRG.17015.11"; exon_number "2";
chr1	StringTie	exon	235119818	235119899	1000	-	.	gene_id "MSTRG.17015"; transcript_id "MSTRG.17015.11"; exon_number "3";
chr1	StringTie	exon	235122326	235122372	1000	-	.	gene_id "MSTRG.17015"; transcript_id "MSTRG.17015.11"; exon_number "4";
chr1	StringTie	exon	235128595	235129216	1000	-	.	gene_id "MSTRG.17015"; transcript_id "MSTRG.17015.11"; exon_number "5";
chr1	StringTie	transcript	235109163	235128953	1000	-	.	gene_id "MSTRG.17015"; transcript_id "MSTRG.17015.12";
chr1	StringTie	exon	235109163	235112108	1000	-	.	gene_id "MSTRG.17015"; transcript_id "MSTRG.17015.12"; exon_number "1";
chr1	StringTie	exon	235119818	235119899	1000	-	.	gene_id "MSTRG.17015"; transcript_id "MSTRG.17015.12"; exon_number "2";
chr1	StringTie	exon	235122326	235122372	1000	-	.	gene_id "MSTRG.17015"; transcript_id "MSTRG.17015.12"; exon_number "3";
chr1	StringTie	exon	235128595	235128953	1000	-	.	gene_id "MSTRG.17015"; transcript_id "MSTRG.17015.12"; exon_number "4";
chr1	StringTie	transcript	235109163	235128953	1000	-	.	gene_id "MSTRG.17015"; transcript_id "MSTRG.17015.13";
chr1	StringTie	exon	235109163	235112108	1000	-	.	gene_id "MSTRG.17015"; transcript_id "MSTRG.17015.13"; exon_number "1";
chr1	StringTie	exon	235113768	235113910	1000	-	.	gene_id "MSTRG.17015"; transcript_id "MSTRG.17015.13"; exon_number "2";
chr1	StringTie	exon	235119818	235119899	1000	-	.	gene_id "MSTRG.17015"; transcript_id "MSTRG.17015.13"; exon_number "3";
chr1	StringTie	exon	235122326	235122368	1000	-	.	gene_id "MSTRG.17015"; transcript_id "MSTRG.17015.13"; exon_number "4";
chr1	StringTie	exon	235128595	235128953	1000	-	.	gene_id "MSTRG.17015"; transcript_id "MSTRG.17015.13"; exon_number "5";
chr1	StringTie	transcript	235109206	235128923	1000	-	.	gene_id "MSTRG.17015"; transcript_id "MSTRG.17015.14";
chr1	StringTie	exon	235109206	235112108	1000	-	.	gene_id "MSTRG.17015"; transcript_id "MSTRG.17015.14"; exon_number "1";
chr1	StringTie	exon	235113768	235113910	1000	-	.	gene_id "MSTRG.17015"; transcript_id "MSTRG.17015.14"; exon_number "2";
chr1	StringTie	exon	235119339	235119406	1000	-	.	gene_id "MSTRG.17015"; transcript_id "MSTRG.17015.14"; exon_number "3";
chr1	StringTie	exon	235119818	235119899	1000	-	.	gene_id "MSTRG.17015"; transcript_id "MSTRG.17015.14"; exon_number "4";
chr1	StringTie	exon	235122326	235122368	1000	-	.	gene_id "MSTRG.17015"; transcript_id "MSTRG.17015.14"; exon_number "5";
chr1	StringTie	exon	235128595	235128923	1000	-	.	gene_id "MSTRG.17015"; transcript_id "MSTRG.17015.14"; exon_number "6";
chr1	StringTie	transcript	235109221	235128923	1000	-	.	gene_id "MSTRG.17015"; transcript_id "MSTRG.17015.15";
chr1	StringTie	exon	235109221	235112108	1000	-	.	gene_id "MSTRG.17015"; transcript_id "MSTRG.17015.15"; exon_number "1";
chr1	StringTie	exon	235113768	235113910	1000	-	.	gene_id "MSTRG.17015"; transcript_id "MSTRG.17015.15"; exon_number "2";
chr1	StringTie	exon	235119818	235119899	1000	-	.	gene_id "MSTRG.17015"; transcript_id "MSTRG.17015.15"; exon_number "3";
chr1	StringTie	exon	235121469	235121564	1000	-	.	gene_id "MSTRG.17015"; transcript_id "MSTRG.17015.15"; exon_number "4";
chr1	StringTie	exon	235122326	235122372	1000	-	.	gene_id "MSTRG.17015"; transcript_id "MSTRG.17015.15"; exon_number "5";
chr1	StringTie	exon	235128595	235128923	1000	-	.	gene_id "MSTRG.17015"; transcript_id "MSTRG.17015.15"; exon_number "6";
chr1	StringTie	transcript	235109224	235128923	1000	-	.	gene_id "MSTRG.17015"; transcript_id "MSTRG.17015.16";
chr1	StringTie	exon	235109224	235112106	1000	-	.	gene_id "MSTRG.17015"; transcript_id "MSTRG.17015.16"; exon_number "1";
chr1	StringTie	exon	235113768	235113910	1000	-	.	gene_id "MSTRG.17015"; transcript_id "MSTRG.17015.16"; exon_number "2";
chr1	StringTie	exon	235119818	235119899	1000	-	.	gene_id "MSTRG.17015"; transcript_id "MSTRG.17015.16"; exon_number "3";
chr1	StringTie	exon	235122326	235122372	1000	-	.	gene_id "MSTRG.17015"; transcript_id "MSTRG.17015.16"; exon_number "4";
chr1	StringTie	exon	235127629	235128923	1000	-	.	gene_id "MSTRG.17015"; transcript_id "MSTRG.17015.16"; exon_number "5";
chr1	StringTie	transcript	235109230	235128950	1000	-	.	gene_id "MSTRG.17015"; transcript_id "MSTRG.17015.17";
chr1	StringTie	exon	235109230	235112106	1000	-	.	gene_id "MSTRG.17015"; transcript_id "MSTRG.17015.17"; exon_number "1";
chr1	StringTie	exon	235113768	235113910	1000	-	.	gene_id "MSTRG.17015"; transcript_id "MSTRG.17015.17"; exon_number "2";
chr1	StringTie	exon	235119339	235119406	1000	-	.	gene_id "MSTRG.17015"; transcript_id "MSTRG.17015.17"; exon_number "3";
chr1	StringTie	exon	235119818	235119899	1000	-	.	gene_id "MSTRG.17015"; transcript_id "MSTRG.17015.17"; exon_number "4";
chr1	StringTie	exon	235122326	235122372	1000	-	.	gene_id "MSTRG.17015"; transcript_id "MSTRG.17015.17"; exon_number "5";
chr1	StringTie	exon	235127629	235128950	1000	-	.	gene_id "MSTRG.17015"; transcript_id "MSTRG.17015.17"; exon_number "6";
chr1	StringTie	transcript	235109235	235128923	1000	-	.	gene_id "MSTRG.17015"; transcript_id "MSTRG.17015.18";
chr1	StringTie	exon	235109235	235110249	1000	-	.	gene_id "MSTRG.17015"; transcript_id "MSTRG.17015.18"; exon_number "1";
chr1	StringTie	exon	235110323	235112106	1000	-	.	gene_id "MSTRG.17015"; transcript_id "MSTRG.17015.18"; exon_number "2";
chr1	StringTie	exon	235113768	235113910	1000	-	.	gene_id "MSTRG.17015"; transcript_id "MSTRG.17015.18"; exon_number "3";
chr1	StringTie	exon	235119818	235119899	1000	-	.	gene_id "MSTRG.17015"; transcript_id "MSTRG.17015.18"; exon_number "4";
chr1	StringTie	exon	235122326	235122372	1000	-	.	gene_id "MSTRG.17015"; transcript_id "MSTRG.17015.18"; exon_number "5";
chr1	StringTie	exon	235128595	235128923	1000	-	.	gene_id "MSTRG.17015"; transcript_id "MSTRG.17015.18"; exon_number "6";
chr1	StringTie	transcript	235109244	235129034	1000	-	.	gene_id "MSTRG.17015"; transcript_id "MSTRG.17015.19";
chr1	StringTie	exon	235109244	235110046	1000	-	.	gene_id "MSTRG.17015"; transcript_id "MSTRG.17015.19"; exon_number "1";
chr1	StringTie	exon	235110122	235112108	1000	-	.	gene_id "MSTRG.17015"; transcript_id "MSTRG.17015.19"; exon_number "2";
chr1	StringTie	exon	235113768	235113910	1000	-	.	gene_id "MSTRG.17015"; transcript_id "MSTRG.17015.19"; exon_number "3";
chr1	StringTie	exon	235119339	235119406	1000	-	.	gene_id "MSTRG.17015"; transcript_id "MSTRG.17015.19"; exon_number "4";
chr1	StringTie	exon	235119818	235119899	1000	-	.	gene_id "MSTRG.17015"; transcript_id "MSTRG.17015.19"; exon_number "5";
chr1	StringTie	exon	235122326	235122372	1000	-	.	gene_id "MSTRG.17015"; transcript_id "MSTRG.17015.19"; exon_number "6";
chr1	StringTie	exon	235128595	235129034	1000	-	.	gene_id "MSTRG.17015"; transcript_id "MSTRG.17015.19"; exon_number "7";
chr1	StringTie	transcript	235109254	235128842	1000	-	.	gene_id "MSTRG.17015"; transcript_id "MSTRG.17015.20";
chr1	StringTie	exon	235109254	235111910	1000	-	.	gene_id "MSTRG.17015"; transcript_id "MSTRG.17015.20"; exon_number "1";
chr1	StringTie	exon	235111964	235112108	1000	-	.	gene_id "MSTRG.17015"; transcript_id "MSTRG.17015.20"; exon_number "2";
chr1	StringTie	exon	235113768	235113910	1000	-	.	gene_id "MSTRG.17015"; transcript_id "MSTRG.17015.20"; exon_number "3";
chr1	StringTie	exon	235119818	235119899	1000	-	.	gene_id "MSTRG.17015"; transcript_id "MSTRG.17015.20"; exon_number "4";
chr1	StringTie	exon	235122326	235122372	1000	-	.	gene_id "MSTRG.17015"; transcript_id "MSTRG.17015.20"; exon_number "5";
chr1	StringTie	exon	235128595	235128842	1000	-	.	gene_id "MSTRG.17015"; transcript_id "MSTRG.17015.20"; exon_number "6";
chr1	StringTie	transcript	235109255	235127787	1000	-	.	gene_id "MSTRG.17015"; transcript_id "MSTRG.17015.21";
chr1	StringTie	exon	235109255	235112108	1000	-	.	gene_id "MSTRG.17015"; transcript_id "MSTRG.17015.21"; exon_number "1";
chr1	StringTie	exon	235113768	235113910	1000	-	.	gene_id "MSTRG.17015"; transcript_id "MSTRG.17015.21"; exon_number "2";
chr1	StringTie	exon	235117582	235117704	1000	-	.	gene_id "MSTRG.17015"; transcript_id "MSTRG.17015.21"; exon_number "3";
chr1	StringTie	exon	235119818	235119899	1000	-	.	gene_id "MSTRG.17015"; transcript_id "MSTRG.17015.21"; exon_number "4";
chr1	StringTie	exon	235122326	235122372	1000	-	.	gene_id "MSTRG.17015"; transcript_id "MSTRG.17015.21"; exon_number "5";
chr1	StringTie	exon	235127629	235127787	1000	-	.	gene_id "MSTRG.17015"; transcript_id "MSTRG.17015.21"; exon_number "6";
chr1	StringTie	transcript	235109262	235128930	1000	-	.	gene_id "MSTRG.17015"; transcript_id "MSTRG.17015.22";
chr1	StringTie	exon	235109262	235112106	1000	-	.	gene_id "MSTRG.17015"; transcript_id "MSTRG.17015.22"; exon_number "1";
chr1	StringTie	exon	235113768	235113854	1000	-	.	gene_id "MSTRG.17015"; transcript_id "MSTRG.17015.22"; exon_number "2";
chr1	StringTie	exon	235119818	235119899	1000	-	.	gene_id "MSTRG.17015"; transcript_id "MSTRG.17015.22"; exon_number "3";
chr1	StringTie	exon	235122326	235122372	1000	-	.	gene_id "MSTRG.17015"; transcript_id "MSTRG.17015.22"; exon_number "4";
chr1	StringTie	exon	235128595	235128930	1000	-	.	gene_id "MSTRG.17015"; transcript_id "MSTRG.17015.22"; exon_number "5";
chr1	StringTie	transcript	235109262	235128826	1000	-	.	gene_id "MSTRG.17015"; transcript_id "MSTRG.17015.23";
chr1	StringTie	exon	235109262	235110305	1000	-	.	gene_id "MSTRG.17015"; transcript_id "MSTRG.17015.23"; exon_number "1";
chr1	StringTie	exon	235110354	235112108	1000	-	.	gene_id "MSTRG.17015"; transcript_id "MSTRG.17015.23"; exon_number "2";
chr1	StringTie	exon	235113768	235113910	1000	-	.	gene_id "MSTRG.17015"; transcript_id "MSTRG.17015.23"; exon_number "3";
chr1	StringTie	exon	235119818	235119899	1000	-	.	gene_id "MSTRG.17015"; transcript_id "MSTRG.17015.23"; exon_number "4";
chr1	StringTie	exon	235122326	235122372	1000	-	.	gene_id "MSTRG.17015"; transcript_id "MSTRG.17015.23"; exon_number "5";
chr1	StringTie	exon	235128595	235128826	1000	-	.	gene_id "MSTRG.17015"; transcript_id "MSTRG.17015.23"; exon_number "6";
chr1	StringTie	transcript	235109264	235128923	1000	-	.	gene_id "MSTRG.17015"; transcript_id "MSTRG.17015.24";
chr1	StringTie	exon	235109264	235112106	1000	-	.	gene_id "MSTRG.17015"; transcript_id "MSTRG.17015.24"; exon_number "1";
chr1	StringTie	exon	235113768	235113910	1000	-	.	gene_id "MSTRG.17015"; transcript_id "MSTRG.17015.24"; exon_number "2";
chr1	StringTie	exon	235119339	235119406	1000	-	.	gene_id "MSTRG.17015"; transcript_id "MSTRG.17015.24"; exon_number "3";
chr1	StringTie	exon	235119818	235119899	1000	-	.	gene_id "MSTRG.17015"; transcript_id "MSTRG.17015.24"; exon_number "4";
chr1	StringTie	exon	235122326	235122368	1000	-	.	gene_id "MSTRG.17015"; transcript_id "MSTRG.17015.24"; exon_number "5";
chr1	StringTie	exon	235128595	235128923	1000	-	.	gene_id "MSTRG.17015"; transcript_id "MSTRG.17015.24"; exon_number "6";
chr1	StringTie	transcript	235109269	235128923	1000	-	.	gene_id "MSTRG.17015"; transcript_id "MSTRG.17015.25";
chr1	StringTie	exon	235109269	235112106	1000	-	.	gene_id "MSTRG.17015"; transcript_id "MSTRG.17015.25"; exon_number "1";
chr1	StringTie	exon	235113768	235113910	1000	-	.	gene_id "MSTRG.17015"; transcript_id "MSTRG.17015.25"; exon_number "2";
chr1	StringTie	exon	235119818	235119866	1000	-	.	gene_id "MSTRG.17015"; transcript_id "MSTRG.17015.25"; exon_number "3";
chr1	StringTie	exon	235122326	235122372	1000	-	.	gene_id "MSTRG.17015"; transcript_id "MSTRG.17015.25"; exon_number "4";
chr1	StringTie	exon	235128595	235128923	1000	-	.	gene_id "MSTRG.17015"; transcript_id "MSTRG.17015.25"; exon_number "5";
chr1	StringTie	transcript	235109275	235128941	1000	-	.	gene_id "MSTRG.17015"; transcript_id "MSTRG.17015.26";
chr1	StringTie	exon	235109275	235112106	1000	-	.	gene_id "MSTRG.17015"; transcript_id "MSTRG.17015.26"; exon_number "1";
chr1	StringTie	exon	235113768	235113910	1000	-	.	gene_id "MSTRG.17015"; transcript_id "MSTRG.17015.26"; exon_number "2";
chr1	StringTie	exon	235119339	235119417	1000	-	.	gene_id "MSTRG.17015"; transcript_id "MSTRG.17015.26"; exon_number "3";
chr1	StringTie	exon	235119818	235119899	1000	-	.	gene_id "MSTRG.17015"; transcript_id "MSTRG.17015.26"; exon_number "4";
chr1	StringTie	exon	235122326	235122372	1000	-	.	gene_id "MSTRG.17015"; transcript_id "MSTRG.17015.26"; exon_number "5";
chr1	StringTie	exon	235128595	235128941	1000	-	.	gene_id "MSTRG.17015"; transcript_id "MSTRG.17015.26"; exon_number "6";
chr1	StringTie	transcript	235109277	235128918	1000	-	.	gene_id "MSTRG.17015"; transcript_id "MSTRG.17015.27";
chr1	StringTie	exon	235109277	235112108	1000	-	.	gene_id "MSTRG.17015"; transcript_id "MSTRG.17015.27"; exon_number "1";
chr1	StringTie	exon	235113768	235113854	1000	-	.	gene_id "MSTRG.17015"; transcript_id "MSTRG.17015.27"; exon_number "2";
chr1	StringTie	exon	235119818	235119899	1000	-	.	gene_id "MSTRG.17015"; transcript_id "MSTRG.17015.27"; exon_number "3";
chr1	StringTie	exon	235122326	235122372	1000	-	.	gene_id "MSTRG.17015"; transcript_id "MSTRG.17015.27"; exon_number "4";
chr1	StringTie	exon	235128595	235128918	1000	-	.	gene_id "MSTRG.17015"; transcript_id "MSTRG.17015.27"; exon_number "5";
chr1	StringTie	transcript	235109279	235128959	1000	-	.	gene_id "MSTRG.17015"; transcript_id "MSTRG.17015.28";
chr1	StringTie	exon	235109279	235112108	1000	-	.	gene_id "MSTRG.17015"; transcript_id "MSTRG.17015.28"; exon_number "1";
chr1	StringTie	exon	235113768	235113896	1000	-	.	gene_id "MSTRG.17015"; transcript_id "MSTRG.17015.28"; exon_number "2";
chr1	StringTie	exon	235119818	235119899	1000	-	.	gene_id "MSTRG.17015"; transcript_id "MSTRG.17015.28"; exon_number "3";
chr1	StringTie	exon	235122326	235122372	1000	-	.	gene_id "MSTRG.17015"; transcript_id "MSTRG.17015.28"; exon_number "4";
chr1	StringTie	exon	235128595	235128959	1000	-	.	gene_id "MSTRG.17015"; transcript_id "MSTRG.17015.28"; exon_number "5";
chr1	StringTie	transcript	235109280	235128381	1000	-	.	gene_id "MSTRG.17015"; transcript_id "MSTRG.17015.29";
chr1	StringTie	exon	235109280	235110270	1000	-	.	gene_id "MSTRG.17015"; transcript_id "MSTRG.17015.29"; exon_number "1";
chr1	StringTie	exon	235110388	235112106	1000	-	.	gene_id "MSTRG.17015"; transcript_id "MSTRG.17015.29"; exon_number "2";
chr1	StringTie	exon	235113768	235113910	1000	-	.	gene_id "MSTRG.17015"; transcript_id "MSTRG.17015.29"; exon_number "3";
chr1	StringTie	exon	235119339	235119406	1000	-	.	gene_id "MSTRG.17015"; transcript_id "MSTRG.17015.29"; exon_number "4";
chr1	StringTie	exon	235119818	235119899	1000	-	.	gene_id "MSTRG.17015"; transcript_id "MSTRG.17015.29"; exon_number "5";
chr1	StringTie	exon	235122326	235122372	1000	-	.	gene_id "MSTRG.17015"; transcript_id "MSTRG.17015.29"; exon_number "6";
chr1	StringTie	exon	235127629	235128381	1000	-	.	gene_id "MSTRG.17015"; transcript_id "MSTRG.17015.29"; exon_number "7";
chr1	StringTie	transcript	235101650	235128929	1000	-	.	gene_id "MSTRG.17015"; transcript_id "MSTRG.17015.3";
chr1	StringTie	exon	235101650	235102356	1000	-	.	gene_id "MSTRG.17015"; transcript_id "MSTRG.17015.3"; exon_number "1";
chr1	StringTie	exon	235104030	235104626	1000	-	.	gene_id "MSTRG.17015"; transcript_id "MSTRG.17015.3"; exon_number "2";
chr1	StringTie	exon	235104902	235112108	1000	-	.	gene_id "MSTRG.17015"; transcript_id "MSTRG.17015.3"; exon_number "3";
chr1	StringTie	exon	235113768	235113910	1000	-	.	gene_id "MSTRG.17015"; transcript_id "MSTRG.17015.3"; exon_number "4";
chr1	StringTie	exon	235119818	235119899	1000	-	.	gene_id "MSTRG.17015"; transcript_id "MSTRG.17015.3"; exon_number "5";
chr1	StringTie	exon	235122326	235122372	1000	-	.	gene_id "MSTRG.17015"; transcript_id "MSTRG.17015.3"; exon_number "6";
chr1	StringTie	exon	235127629	235128929	1000	-	.	gene_id "MSTRG.17015"; transcript_id "MSTRG.17015.3"; exon_number "7";
chr1	StringTie	transcript	235109287	235127970	1000	-	.	gene_id "MSTRG.17015"; transcript_id "MSTRG.17015.30";
chr1	StringTie	exon	235109287	235112108	1000	-	.	gene_id "MSTRG.17015"; transcript_id "MSTRG.17015.30"; exon_number "1";
chr1	StringTie	exon	235113768	235113910	1000	-	.	gene_id "MSTRG.17015"; transcript_id "MSTRG.17015.30"; exon_number "2";
chr1	StringTie	exon	235119339	235119397	1000	-	.	gene_id "MSTRG.17015"; transcript_id "MSTRG.17015.30"; exon_number "3";
chr1	StringTie	exon	235119818	235119899	1000	-	.	gene_id "MSTRG.17015"; transcript_id "MSTRG.17015.30"; exon_number "4";
chr1	StringTie	exon	235122326	235122372	1000	-	.	gene_id "MSTRG.17015"; transcript_id "MSTRG.17015.30"; exon_number "5";
chr1	StringTie	exon	235127629	235127970	1000	-	.	gene_id "MSTRG.17015"; transcript_id "MSTRG.17015.30"; exon_number "6";
chr1	StringTie	transcript	235109288	235128952	1000	-	.	gene_id "MSTRG.17015"; transcript_id "MSTRG.17015.31";
chr1	StringTie	exon	235109288	235112097	1000	-	.	gene_id "MSTRG.17015"; transcript_id "MSTRG.17015.31"; exon_number "1";
chr1	StringTie	exon	235113768	235113910	1000	-	.	gene_id "MSTRG.17015"; transcript_id "MSTRG.17015.31"; exon_number "2";
chr1	StringTie	exon	235119339	235119406	1000	-	.	gene_id "MSTRG.17015"; transcript_id "MSTRG.17015.31"; exon_number "3";
chr1	StringTie	exon	235119818	235119899	1000	-	.	gene_id "MSTRG.17015"; transcript_id "MSTRG.17015.31"; exon_number "4";
chr1	StringTie	exon	235122326	235122372	1000	-	.	gene_id "MSTRG.17015"; transcript_id "MSTRG.17015.31"; exon_number "5";
chr1	StringTie	exon	235128595	235128952	1000	-	.	gene_id "MSTRG.17015"; transcript_id "MSTRG.17015.31"; exon_number "6";
chr1	StringTie	transcript	235109291	235128923	1000	-	.	gene_id "MSTRG.17015"; transcript_id "MSTRG.17015.32";
chr1	StringTie	exon	235109291	235110842	1000	-	.	gene_id "MSTRG.17015"; transcript_id "MSTRG.17015.32"; exon_number "1";
chr1	StringTie	exon	235110891	235112106	1000	-	.	gene_id "MSTRG.17015"; transcript_id "MSTRG.17015.32"; exon_number "2";
chr1	StringTie	exon	235113768	235113910	1000	-	.	gene_id "MSTRG.17015"; transcript_id "MSTRG.17015.32"; exon_number "3";
chr1	StringTie	exon	235119818	235119899	1000	-	.	gene_id "MSTRG.17015"; transcript_id "MSTRG.17015.32"; exon_number "4";
chr1	StringTie	exon	235122326	235122372	1000	-	.	gene_id "MSTRG.17015"; transcript_id "MSTRG.17015.32"; exon_number "5";
chr1	StringTie	exon	235128595	235128923	1000	-	.	gene_id "MSTRG.17015"; transcript_id "MSTRG.17015.32"; exon_number "6";
chr1	StringTie	transcript	235109295	235127921	1000	-	.	gene_id "MSTRG.17015"; transcript_id "MSTRG.17015.33";
chr1	StringTie	exon	235109295	235111982	1000	-	.	gene_id "MSTRG.17015"; transcript_id "MSTRG.17015.33"; exon_number "1";
chr1	StringTie	exon	235112055	235112108	1000	-	.	gene_id "MSTRG.17015"; transcript_id "MSTRG.17015.33"; exon_number "2";
chr1	StringTie	exon	235113768	235113910	1000	-	.	gene_id "MSTRG.17015"; transcript_id "MSTRG.17015.33"; exon_number "3";
chr1	StringTie	exon	235119818	235119899	1000	-	.	gene_id "MSTRG.17015"; transcript_id "MSTRG.17015.33"; exon_number "4";
chr1	StringTie	exon	235122326	235122372	1000	-	.	gene_id "MSTRG.17015"; transcript_id "MSTRG.17015.33"; exon_number "5";
chr1	StringTie	exon	235127629	235127921	1000	-	.	gene_id "MSTRG.17015"; transcript_id "MSTRG.17015.33"; exon_number "6";
chr1	StringTie	transcript	235109296	235128930	1000	-	.	gene_id "MSTRG.17015"; transcript_id "MSTRG.17015.34";
chr1	StringTie	exon	235109296	235110221	1000	-	.	gene_id "MSTRG.17015"; transcript_id "MSTRG.17015.34"; exon_number "1";
chr1	StringTie	exon	235110344	235112108	1000	-	.	gene_id "MSTRG.17015"; transcript_id "MSTRG.17015.34"; exon_number "2";
chr1	StringTie	exon	235113768	235113910	1000	-	.	gene_id "MSTRG.17015"; transcript_id "MSTRG.17015.34"; exon_number "3";
chr1	StringTie	exon	235119818	235119899	1000	-	.	gene_id "MSTRG.17015"; transcript_id "MSTRG.17015.34"; exon_number "4";
chr1	StringTie	exon	235122326	235122368	1000	-	.	gene_id "MSTRG.17015"; transcript_id "MSTRG.17015.34"; exon_number "5";
chr1	StringTie	exon	235128595	235128930	1000	-	.	gene_id "MSTRG.17015"; transcript_id "MSTRG.17015.34"; exon_number "6";
chr1	StringTie	transcript	235109297	235128929	1000	-	.	gene_id "MSTRG.17015"; transcript_id "MSTRG.17015.35";
chr1	StringTie	exon	235109297	235112108	1000	-	.	gene_id "MSTRG.17015"; transcript_id "MSTRG.17015.35"; exon_number "1";
chr1	StringTie	exon	235113768	235113910	1000	-	.	gene_id "MSTRG.17015"; transcript_id "MSTRG.17015.35"; exon_number "2";
chr1	StringTie	exon	235119339	235119397	1000	-	.	gene_id "MSTRG.17015"; transcript_id "MSTRG.17015.35"; exon_number "3";
chr1	StringTie	exon	235119818	235119899	1000	-	.	gene_id "MSTRG.17015"; transcript_id "MSTRG.17015.35"; exon_number "4";
chr1	StringTie	exon	235122326	235122372	1000	-	.	gene_id "MSTRG.17015"; transcript_id "MSTRG.17015.35"; exon_number "5";
chr1	StringTie	exon	235128595	235128929	1000	-	.	gene_id "MSTRG.17015"; transcript_id "MSTRG.17015.35"; exon_number "6";
chr1	StringTie	transcript	235109299	235128919	1000	-	.	gene_id "MSTRG.17015"; transcript_id "MSTRG.17015.36";
chr1	StringTie	exon	235109299	235110264	1000	-	.	gene_id "MSTRG.17015"; transcript_id "MSTRG.17015.36"; exon_number "1";
chr1	StringTie	exon	235110454	235112108	1000	-	.	gene_id "MSTRG.17015"; transcript_id "MSTRG.17015.36"; exon_number "2";
chr1	StringTie	exon	235113768	235113910	1000	-	.	gene_id "MSTRG.17015"; transcript_id "MSTRG.17015.36"; exon_number "3";
chr1	StringTie	exon	235119339	235119406	1000	-	.	gene_id "MSTRG.17015"; transcript_id "MSTRG.17015.36"; exon_number "4";
chr1	StringTie	exon	235119818	235119899	1000	-	.	gene_id "MSTRG.17015"; transcript_id "MSTRG.17015.36"; exon_number "5";
chr1	StringTie	exon	235122326	235122372	1000	-	.	gene_id "MSTRG.17015"; transcript_id "MSTRG.17015.36"; exon_number "6";
chr1	StringTie	exon	235128595	235128919	1000	-	.	gene_id "MSTRG.17015"; transcript_id "MSTRG.17015.36"; exon_number "7";
chr1	StringTie	transcript	235109312	235128929	1000	-	.	gene_id "MSTRG.17015"; transcript_id "MSTRG.17015.37";
chr1	StringTie	exon	235109312	235112106	1000	-	.	gene_id "MSTRG.17015"; transcript_id "MSTRG.17015.37"; exon_number "1";
chr1	StringTie	exon	235113768	235113910	1000	-	.	gene_id "MSTRG.17015"; transcript_id "MSTRG.17015.37"; exon_number "2";
chr1	StringTie	exon	235119818	235119899	1000	-	.	gene_id "MSTRG.17015"; transcript_id "MSTRG.17015.37"; exon_number "3";
chr1	StringTie	exon	235122326	235122368	1000	-	.	gene_id "MSTRG.17015"; transcript_id "MSTRG.17015.37"; exon_number "4";
chr1	StringTie	exon	235128595	235128929	1000	-	.	gene_id "MSTRG.17015"; transcript_id "MSTRG.17015.37"; exon_number "5";
chr1	StringTie	transcript	235109313	235128922	1000	-	.	gene_id "MSTRG.17015"; transcript_id "MSTRG.17015.38";
chr1	StringTie	exon	235109313	235110740	1000	-	.	gene_id "MSTRG.17015"; transcript_id "MSTRG.17015.38"; exon_number "1";
chr1	StringTie	exon	235110818	235112090	1000	-	.	gene_id "MSTRG.17015"; transcript_id "MSTRG.17015.38"; exon_number "2";
chr1	StringTie	exon	235113768	235113910	1000	-	.	gene_id "MSTRG.17015"; transcript_id "MSTRG.17015.38"; exon_number "3";
chr1	StringTie	exon	235119339	235119406	1000	-	.	gene_id "MSTRG.17015"; transcript_id "MSTRG.17015.38"; exon_number "4";
chr1	StringTie	exon	235119818	235119899	1000	-	.	gene_id "MSTRG.17015"; transcript_id "MSTRG.17015.38"; exon_number "5";
chr1	StringTie	exon	235122326	235122372	1000	-	.	gene_id "MSTRG.17015"; transcript_id "MSTRG.17015.38"; exon_number "6";
chr1	StringTie	exon	235128595	235128922	1000	-	.	gene_id "MSTRG.17015"; transcript_id "MSTRG.17015.38"; exon_number "7";
chr1	StringTie	transcript	235109315	235128894	1000	-	.	gene_id "MSTRG.17015"; transcript_id "MSTRG.17015.39";
chr1	StringTie	exon	235109315	235112108	1000	-	.	gene_id "MSTRG.17015"; transcript_id "MSTRG.17015.39"; exon_number "1";
chr1	StringTie	exon	235113768	235113910	1000	-	.	gene_id "MSTRG.17015"; transcript_id "MSTRG.17015.39"; exon_number "2";
chr1	StringTie	exon	235119339	235119417	1000	-	.	gene_id "MSTRG.17015"; transcript_id "MSTRG.17015.39"; exon_number "3";
chr1	StringTie	exon	235119818	235119899	1000	-	.	gene_id "MSTRG.17015"; transcript_id "MSTRG.17015.39"; exon_number "4";
chr1	StringTie	exon	235122326	235122372	1000	-	.	gene_id "MSTRG.17015"; transcript_id "MSTRG.17015.39"; exon_number "5";
chr1	StringTie	exon	235128595	235128894	1000	-	.	gene_id "MSTRG.17015"; transcript_id "MSTRG.17015.39"; exon_number "6";
chr1	StringTie	transcript	235101667	235129037	1000	-	.	gene_id "MSTRG.17015"; transcript_id "MSTRG.17015.4";
chr1	StringTie	exon	235101667	235102356	1000	-	.	gene_id "MSTRG.17015"; transcript_id "MSTRG.17015.4"; exon_number "1";
chr1	StringTie	exon	235104030	235104626	1000	-	.	gene_id "MSTRG.17015"; transcript_id "MSTRG.17015.4"; exon_number "2";
chr1	StringTie	exon	235104902	235112108	1000	-	.	gene_id "MSTRG.17015"; transcript_id "MSTRG.17015.4"; exon_number "3";
chr1	StringTie	exon	235113768	235113910	1000	-	.	gene_id "MSTRG.17015"; transcript_id "MSTRG.17015.4"; exon_number "4";
chr1	StringTie	exon	235119339	235119406	1000	-	.	gene_id "MSTRG.17015"; transcript_id "MSTRG.17015.4"; exon_number "5";
chr1	StringTie	exon	235119818	235119899	1000	-	.	gene_id "MSTRG.17015"; transcript_id "MSTRG.17015.4"; exon_number "6";
chr1	StringTie	exon	235122326	235122372	1000	-	.	gene_id "MSTRG.17015"; transcript_id "MSTRG.17015.4"; exon_number "7";
chr1	StringTie	exon	235128595	235129037	1000	-	.	gene_id "MSTRG.17015"; transcript_id "MSTRG.17015.4"; exon_number "8";
chr1	StringTie	transcript	235109316	235128959	1000	-	.	gene_id "MSTRG.17015"; transcript_id "MSTRG.17015.40";
chr1	StringTie	exon	235109316	235112106	1000	-	.	gene_id "MSTRG.17015"; transcript_id "MSTRG.17015.40"; exon_number "1";
chr1	StringTie	exon	235113768	235113896	1000	-	.	gene_id "MSTRG.17015"; transcript_id "MSTRG.17015.40"; exon_number "2";
chr1	StringTie	exon	235119818	235119899	1000	-	.	gene_id "MSTRG.17015"; transcript_id "MSTRG.17015.40"; exon_number "3";
chr1	StringTie	exon	235122326	235122372	1000	-	.	gene_id "MSTRG.17015"; transcript_id "MSTRG.17015.40"; exon_number "4";
chr1	StringTie	exon	235128595	235128959	1000	-	.	gene_id "MSTRG.17015"; transcript_id "MSTRG.17015.40"; exon_number "5";
chr1	StringTie	transcript	235109316	235128843	1000	-	.	gene_id "MSTRG.17015"; transcript_id "MSTRG.17015.41";
chr1	StringTie	exon	235109316	235113910	1000	-	.	gene_id "MSTRG.17015"; transcript_id "MSTRG.17015.41"; exon_number "1";
chr1	StringTie	exon	235119818	235119899	1000	-	.	gene_id "MSTRG.17015"; transcript_id "MSTRG.17015.41"; exon_number "2";
chr1	StringTie	exon	235122326	235122372	1000	-	.	gene_id "MSTRG.17015"; transcript_id "MSTRG.17015.41"; exon_number "3";
chr1	StringTie	exon	235128713	235128843	1000	-	.	gene_id "MSTRG.17015"; transcript_id "MSTRG.17015.41"; exon_number "4";
chr1	StringTie	transcript	235109316	235128923	1000	-	.	gene_id "MSTRG.17015"; transcript_id "MSTRG.17015.42";
chr1	StringTie	exon	235109316	235112106	1000	-	.	gene_id "MSTRG.17015"; transcript_id "MSTRG.17015.42"; exon_number "1";
chr1	StringTie	exon	235113768	235113910	1000	-	.	gene_id "MSTRG.17015"; transcript_id "MSTRG.17015.42"; exon_number "2";
chr1	StringTie	exon	235119818	235119899	1000	-	.	gene_id "MSTRG.17015"; transcript_id "MSTRG.17015.42"; exon_number "3";
chr1	StringTie	exon	235122323	235122372	1000	-	.	gene_id "MSTRG.17015"; transcript_id "MSTRG.17015.42"; exon_number "4";
chr1	StringTie	exon	235128595	235128923	1000	-	.	gene_id "MSTRG.17015"; transcript_id "MSTRG.17015.42"; exon_number "5";
chr1	StringTie	transcript	235109316	235127894	1000	-	.	gene_id "MSTRG.17015"; transcript_id "MSTRG.17015.43";
chr1	StringTie	exon	235109316	235112106	1000	-	.	gene_id "MSTRG.17015"; transcript_id "MSTRG.17015.43"; exon_number "1";
chr1	StringTie	exon	235113768	235113896	1000	-	.	gene_id "MSTRG.17015"; transcript_id "MSTRG.17015.43"; exon_number "2";
chr1	StringTie	exon	235119818	235119899	1000	-	.	gene_id "MSTRG.17015"; transcript_id "MSTRG.17015.43"; exon_number "3";
chr1	StringTie	exon	235122326	235122372	1000	-	.	gene_id "MSTRG.17015"; transcript_id "MSTRG.17015.43"; exon_number "4";
chr1	StringTie	exon	235127629	235127894	1000	-	.	gene_id "MSTRG.17015"; transcript_id "MSTRG.17015.43"; exon_number "5";
chr1	StringTie	transcript	235109317	235128931	1000	-	.	gene_id "MSTRG.17015"; transcript_id "MSTRG.17015.44";
chr1	StringTie	exon	235109317	235112108	1000	-	.	gene_id "MSTRG.17015"; transcript_id "MSTRG.17015.44"; exon_number "1";
chr1	StringTie	exon	235113768	235113896	1000	-	.	gene_id "MSTRG.17015"; transcript_id "MSTRG.17015.44"; exon_number "2";
chr1	StringTie	exon	235119818	235119899	1000	-	.	gene_id "MSTRG.17015"; transcript_id "MSTRG.17015.44"; exon_number "3";
chr1	StringTie	exon	235122326	235122372	1000	-	.	gene_id "MSTRG.17015"; transcript_id "MSTRG.17015.44"; exon_number "4";
chr1	StringTie	exon	235127629	235128931	1000	-	.	gene_id "MSTRG.17015"; transcript_id "MSTRG.17015.44"; exon_number "5";
chr1	StringTie	transcript	235109318	235128837	1000	-	.	gene_id "MSTRG.17015"; transcript_id "MSTRG.17015.45";
chr1	StringTie	exon	235109318	235112108	1000	-	.	gene_id "MSTRG.17015"; transcript_id "MSTRG.17015.45"; exon_number "1";
chr1	StringTie	exon	235119339	235119406	1000	-	.	gene_id "MSTRG.17015"; transcript_id "MSTRG.17015.45"; exon_number "2";
chr1	StringTie	exon	235119818	235119899	1000	-	.	gene_id "MSTRG.17015"; transcript_id "MSTRG.17015.45"; exon_number "3";
chr1	StringTie	exon	235122326	235122372	1000	-	.	gene_id "MSTRG.17015"; transcript_id "MSTRG.17015.45"; exon_number "4";
chr1	StringTie	exon	235128595	235128837	1000	-	.	gene_id "MSTRG.17015"; transcript_id "MSTRG.17015.45"; exon_number "5";
chr1	StringTie	transcript	235109318	235128925	1000	-	.	gene_id "MSTRG.17015"; transcript_id "MSTRG.17015.46";
chr1	StringTie	exon	235109318	235112108	1000	-	.	gene_id "MSTRG.17015"; transcript_id "MSTRG.17015.46"; exon_number "1";
chr1	StringTie	exon	235113768	235113910	1000	-	.	gene_id "MSTRG.17015"; transcript_id "MSTRG.17015.46"; exon_number "2";
chr1	StringTie	exon	235119832	235119899	1000	-	.	gene_id "MSTRG.17015"; transcript_id "MSTRG.17015.46"; exon_number "3";
chr1	StringTie	exon	235122326	235122372	1000	-	.	gene_id "MSTRG.17015"; transcript_id "MSTRG.17015.46"; exon_number "4";
chr1	StringTie	exon	235128595	235128925	1000	-	.	gene_id "MSTRG.17015"; transcript_id "MSTRG.17015.46"; exon_number "5";
chr1	StringTie	transcript	235109318	235128910	1000	-	.	gene_id "MSTRG.17015"; transcript_id "MSTRG.17015.47";
chr1	StringTie	exon	235109318	235112106	1000	-	.	gene_id "MSTRG.17015"; transcript_id "MSTRG.17015.47"; exon_number "1";
chr1	StringTie	exon	235113768	235113910	1000	-	.	gene_id "MSTRG.17015"; transcript_id "MSTRG.17015.47"; exon_number "2";
chr1	StringTie	exon	235119818	235119883	1000	-	.	gene_id "MSTRG.17015"; transcript_id "MSTRG.17015.47"; exon_number "3";
chr1	StringTie	exon	235122326	235122372	1000	-	.	gene_id "MSTRG.17015"; transcript_id "MSTRG.17015.47"; exon_number "4";
chr1	StringTie	exon	235128595	235128910	1000	-	.	gene_id "MSTRG.17015"; transcript_id "MSTRG.17015.47"; exon_number "5";
chr1	StringTie	transcript	235109320	235125343	1000	-	.	gene_id "MSTRG.17015"; transcript_id "MSTRG.17015.48";
chr1	StringTie	exon	235109320	235112108	1000	-	.	gene_id "MSTRG.17015"; transcript_id "MSTRG.17015.48"; exon_number "1";
chr1	StringTie	exon	235113768	235113910	1000	-	.	gene_id "MSTRG.17015"; transcript_id "MSTRG.17015.48"; exon_number "2";
chr1	StringTie	exon	235119339	235119406	1000	-	.	gene_id "MSTRG.17015"; transcript_id "MSTRG.17015.48"; exon_number "3";
chr1	StringTie	exon	235119818	235119899	1000	-	.	gene_id "MSTRG.17015"; transcript_id "MSTRG.17015.48"; exon_number "4";
chr1	StringTie	exon	235122326	235122372	1000	-	.	gene_id "MSTRG.17015"; transcript_id "MSTRG.17015.48"; exon_number "5";
chr1	StringTie	exon	235124432	235125343	1000	-	.	gene_id "MSTRG.17015"; transcript_id "MSTRG.17015.48"; exon_number "6";
chr1	StringTie	transcript	235109322	235128199	1000	-	.	gene_id "MSTRG.17015"; transcript_id "MSTRG.17015.49";
chr1	StringTie	exon	235109322	235112108	1000	-	.	gene_id "MSTRG.17015"; transcript_id "MSTRG.17015.49"; exon_number "1";
chr1	StringTie	exon	235113768	235113910	1000	-	.	gene_id "MSTRG.17015"; transcript_id "MSTRG.17015.49"; exon_number "2";
chr1	StringTie	exon	235119839	235119899	1000	-	.	gene_id "MSTRG.17015"; transcript_id "MSTRG.17015.49"; exon_number "3";
chr1	StringTie	exon	235122326	235122372	1000	-	.	gene_id "MSTRG.17015"; transcript_id "MSTRG.17015.49"; exon_number "4";
chr1	StringTie	exon	235127629	235128199	1000	-	.	gene_id "MSTRG.17015"; transcript_id "MSTRG.17015.49"; exon_number "5";
chr1	StringTie	transcript	235109325	235128853	1000	-	.	gene_id "MSTRG.17015"; transcript_id "MSTRG.17015.50";
chr1	StringTie	exon	235109325	235110249	1000	-	.	gene_id "MSTRG.17015"; transcript_id "MSTRG.17015.50"; exon_number "1";
chr1	StringTie	exon	235110341	235112108	1000	-	.	gene_id "MSTRG.17015"; transcript_id "MSTRG.17015.50"; exon_number "2";
chr1	StringTie	exon	235113768	235113910	1000	-	.	gene_id "MSTRG.17015"; transcript_id "MSTRG.17015.50"; exon_number "3";
chr1	StringTie	exon	235119818	235119899	1000	-	.	gene_id "MSTRG.17015"; transcript_id "MSTRG.17015.50"; exon_number "4";
chr1	StringTie	exon	235122326	235122372	1000	-	.	gene_id "MSTRG.17015"; transcript_id "MSTRG.17015.50"; exon_number "5";
chr1	StringTie	exon	235128595	235128853	1000	-	.	gene_id "MSTRG.17015"; transcript_id "MSTRG.17015.50"; exon_number "6";
chr1	StringTie	transcript	235109326	235128940	1000	-	.	gene_id "MSTRG.17015"; transcript_id "MSTRG.17015.51";
chr1	StringTie	exon	235109326	235112108	1000	-	.	gene_id "MSTRG.17015"; transcript_id "MSTRG.17015.51"; exon_number "1";
chr1	StringTie	exon	235113768	235113910	1000	-	.	gene_id "MSTRG.17015"; transcript_id "MSTRG.17015.51"; exon_number "2";
chr1	StringTie	exon	235119839	235119899	1000	-	.	gene_id "MSTRG.17015"; transcript_id "MSTRG.17015.51"; exon_number "3";
chr1	StringTie	exon	235122326	235122372	1000	-	.	gene_id "MSTRG.17015"; transcript_id "MSTRG.17015.51"; exon_number "4";
chr1	StringTie	exon	235128595	235128940	1000	-	.	gene_id "MSTRG.17015"; transcript_id "MSTRG.17015.51"; exon_number "5";
chr1	StringTie	transcript	235109328	235128840	1000	-	.	gene_id "MSTRG.17015"; transcript_id "MSTRG.17015.52";
chr1	StringTie	exon	235109328	235110249	1000	-	.	gene_id "MSTRG.17015"; transcript_id "MSTRG.17015.52"; exon_number "1";
chr1	StringTie	exon	235110354	235112108	1000	-	.	gene_id "MSTRG.17015"; transcript_id "MSTRG.17015.52"; exon_number "2";
chr1	StringTie	exon	235113768	235113910	1000	-	.	gene_id "MSTRG.17015"; transcript_id "MSTRG.17015.52"; exon_number "3";
chr1	StringTie	exon	235119818	235119899	1000	-	.	gene_id "MSTRG.17015"; transcript_id "MSTRG.17015.52"; exon_number "4";
chr1	StringTie	exon	235122326	235122372	1000	-	.	gene_id "MSTRG.17015"; transcript_id "MSTRG.17015.52"; exon_number "5";
chr1	StringTie	exon	235128595	235128840	1000	-	.	gene_id "MSTRG.17015"; transcript_id "MSTRG.17015.52"; exon_number "6";
chr1	StringTie	transcript	235109328	235128924	1000	-	.	gene_id "MSTRG.17015"; transcript_id "MSTRG.17015.53";
chr1	StringTie	exon	235109328	235111374	1000	-	.	gene_id "MSTRG.17015"; transcript_id "MSTRG.17015.53"; exon_number "1";
chr1	StringTie	exon	235111556	235112106	1000	-	.	gene_id "MSTRG.17015"; transcript_id "MSTRG.17015.53"; exon_number "2";
chr1	StringTie	exon	235113768	235113910	1000	-	.	gene_id "MSTRG.17015"; transcript_id "MSTRG.17015.53"; exon_number "3";
chr1	StringTie	exon	235119818	235119899	1000	-	.	gene_id "MSTRG.17015"; transcript_id "MSTRG.17015.53"; exon_number "4";
chr1	StringTie	exon	235122326	235122372	1000	-	.	gene_id "MSTRG.17015"; transcript_id "MSTRG.17015.53"; exon_number "5";
chr1	StringTie	exon	235128595	235128924	1000	-	.	gene_id "MSTRG.17015"; transcript_id "MSTRG.17015.53"; exon_number "6";
chr1	StringTie	transcript	235109328	235128829	1000	-	.	gene_id "MSTRG.17015"; transcript_id "MSTRG.17015.54";
chr1	StringTie	exon	235109328	235109737	1000	-	.	gene_id "MSTRG.17015"; transcript_id "MSTRG.17015.54"; exon_number "1";
chr1	StringTie	exon	235109888	235112108	1000	-	.	gene_id "MSTRG.17015"; transcript_id "MSTRG.17015.54"; exon_number "2";
chr1	StringTie	exon	235113768	235113902	1000	-	.	gene_id "MSTRG.17015"; transcript_id "MSTRG.17015.54"; exon_number "3";
chr1	StringTie	exon	235119816	235119899	1000	-	.	gene_id "MSTRG.17015"; transcript_id "MSTRG.17015.54"; exon_number "4";
chr1	StringTie	exon	235122326	235122372	1000	-	.	gene_id "MSTRG.17015"; transcript_id "MSTRG.17015.54"; exon_number "5";
chr1	StringTie	exon	235128595	235128829	1000	-	.	gene_id "MSTRG.17015"; transcript_id "MSTRG.17015.54"; exon_number "6";
chr1	StringTie	transcript	235109328	235128930	1000	-	.	gene_id "MSTRG.17015"; transcript_id "MSTRG.17015.55";
chr1	StringTie	exon	235109328	235112108	1000	-	.	gene_id "MSTRG.17015"; transcript_id "MSTRG.17015.55"; exon_number "1";
chr1	StringTie	exon	235113768	235113910	1000	-	.	gene_id "MSTRG.17015"; transcript_id "MSTRG.17015.55"; exon_number "2";
chr1	StringTie	exon	235119339	235119406	1000	-	.	gene_id "MSTRG.17015"; transcript_id "MSTRG.17015.55"; exon_number "3";
chr1	StringTie	exon	235119818	235119883	1000	-	.	gene_id "MSTRG.17015"; transcript_id "MSTRG.17015.55"; exon_number "4";
chr1	StringTie	exon	235122326	235122372	1000	-	.	gene_id "MSTRG.17015"; transcript_id "MSTRG.17015.55"; exon_number "5";
chr1	StringTie	exon	235128595	235128930	1000	-	.	gene_id "MSTRG.17015"; transcript_id "MSTRG.17015.55"; exon_number "6";
chr1	StringTie	transcript	235109328	235128049	1000	-	.	gene_id "MSTRG.17015"; transcript_id "MSTRG.17015.56";
chr1	StringTie	exon	235109328	235110556	1000	-	.	gene_id "MSTRG.17015"; transcript_id "MSTRG.17015.56"; exon_number "1";
chr1	StringTie	exon	235110612	235112108	1000	-	.	gene_id "MSTRG.17015"; transcript_id "MSTRG.17015.56"; exon_number "2";
chr1	StringTie	exon	235113768	235113910	1000	-	.	gene_id "MSTRG.17015"; transcript_id "MSTRG.17015.56"; exon_number "3";
chr1	StringTie	exon	235119339	235119406	1000	-	.	gene_id "MSTRG.17015"; transcript_id "MSTRG.17015.56"; exon_number "4";
chr1	StringTie	exon	235119818	235119899	1000	-	.	gene_id "MSTRG.17015"; transcript_id "MSTRG.17015.56"; exon_number "5";
chr1	StringTie	exon	235122326	235122372	1000	-	.	gene_id "MSTRG.17015"; transcript_id "MSTRG.17015.56"; exon_number "6";
chr1	StringTie	exon	235127629	235128049	1000	-	.	gene_id "MSTRG.17015"; transcript_id "MSTRG.17015.56"; exon_number "7";
chr1	StringTie	transcript	235109329	235128923	1000	-	.	gene_id "MSTRG.17015"; transcript_id "MSTRG.17015.57";
chr1	StringTie	exon	235109329	235112225	1000	-	.	gene_id "MSTRG.17015"; transcript_id "MSTRG.17015.57"; exon_number "1";
chr1	StringTie	exon	235113768	235113910	1000	-	.	gene_id "MSTRG.17015"; transcript_id "MSTRG.17015.57"; exon_number "2";
chr1	StringTie	exon	235119339	235119406	1000	-	.	gene_id "MSTRG.17015"; transcript_id "MSTRG.17015.57"; exon_number "3";
chr1	StringTie	exon	235119818	235119899	1000	-	.	gene_id "MSTRG.17015"; transcript_id "MSTRG.17015.57"; exon_number "4";
chr1	StringTie	exon	235122326	235122372	1000	-	.	gene_id "MSTRG.17015"; transcript_id "MSTRG.17015.57"; exon_number "5";
chr1	StringTie	exon	235128595	235128923	1000	-	.	gene_id "MSTRG.17015"; transcript_id "MSTRG.17015.57"; exon_number "6";
chr1	StringTie	transcript	235109330	235128905	1000	-	.	gene_id "MSTRG.17015"; transcript_id "MSTRG.17015.58";
chr1	StringTie	exon	235109330	235110305	1000	-	.	gene_id "MSTRG.17015"; transcript_id "MSTRG.17015.58"; exon_number "1";
chr1	StringTie	exon	235110454	235112108	1000	-	.	gene_id "MSTRG.17015"; transcript_id "MSTRG.17015.58"; exon_number "2";
chr1	StringTie	exon	235113768	235113910	1000	-	.	gene_id "MSTRG.17015"; transcript_id "MSTRG.17015.58"; exon_number "3";
chr1	StringTie	exon	235119818	235119899	1000	-	.	gene_id "MSTRG.17015"; transcript_id "MSTRG.17015.58"; exon_number "4";
chr1	StringTie	exon	235122326	235122372	1000	-	.	gene_id "MSTRG.17015"; transcript_id "MSTRG.17015.58"; exon_number "5";
chr1	StringTie	exon	235128595	235128905	1000	-	.	gene_id "MSTRG.17015"; transcript_id "MSTRG.17015.58"; exon_number "6";
chr1	StringTie	transcript	235109334	235128928	1000	-	.	gene_id "MSTRG.17015"; transcript_id "MSTRG.17015.59";
chr1	StringTie	exon	235109334	235109673	1000	-	.	gene_id "MSTRG.17015"; transcript_id "MSTRG.17015.59"; exon_number "1";
chr1	StringTie	exon	235110122	235112108	1000	-	.	gene_id "MSTRG.17015"; transcript_id "MSTRG.17015.59"; exon_number "2";
chr1	StringTie	exon	235113768	235113910	1000	-	.	gene_id "MSTRG.17015"; transcript_id "MSTRG.17015.59"; exon_number "3";
chr1	StringTie	exon	235119818	235119899	1000	-	.	gene_id "MSTRG.17015"; transcript_id "MSTRG.17015.59"; exon_number "4";
chr1	StringTie	exon	235122326	235122368	1000	-	.	gene_id "MSTRG.17015"; transcript_id "MSTRG.17015.59"; exon_number "5";
chr1	StringTie	exon	235128595	235128928	1000	-	.	gene_id "MSTRG.17015"; transcript_id "MSTRG.17015.59"; exon_number "6";
chr1	StringTie	transcript	235104634	235129031	1000	-	.	gene_id "MSTRG.17015"; transcript_id "MSTRG.17015.6";
chr1	StringTie	exon	235104634	235112108	1000	-	.	gene_id "MSTRG.17015"; transcript_id "MSTRG.17015.6"; exon_number "1";
chr1	StringTie	exon	235113768	235113910	1000	-	.	gene_id "MSTRG.17015"; transcript_id "MSTRG.17015.6"; exon_number "2";
chr1	StringTie	exon	235119339	235119406	1000	-	.	gene_id "MSTRG.17015"; transcript_id "MSTRG.17015.6"; exon_number "3";
chr1	StringTie	exon	235119818	235119899	1000	-	.	gene_id "MSTRG.17015"; transcript_id "MSTRG.17015.6"; exon_number "4";
chr1	StringTie	exon	235122326	235122372	1000	-	.	gene_id "MSTRG.17015"; transcript_id "MSTRG.17015.6"; exon_number "5";
chr1	StringTie	exon	235127629	235129031	1000	-	.	gene_id "MSTRG.17015"; transcript_id "MSTRG.17015.6"; exon_number "6";
chr1	StringTie	transcript	235109334	235127913	1000	-	.	gene_id "MSTRG.17015"; transcript_id "MSTRG.17015.60";
chr1	StringTie	exon	235109334	235112108	1000	-	.	gene_id "MSTRG.17015"; transcript_id "MSTRG.17015.60"; exon_number "1";
chr1	StringTie	exon	235113768	235113910	1000	-	.	gene_id "MSTRG.17015"; transcript_id "MSTRG.17015.60"; exon_number "2";
chr1	StringTie	exon	235119339	235119358	1000	-	.	gene_id "MSTRG.17015"; transcript_id "MSTRG.17015.60"; exon_number "3";
chr1	StringTie	exon	235119862	235119899	1000	-	.	gene_id "MSTRG.17015"; transcript_id "MSTRG.17015.60"; exon_number "4";
chr1	StringTie	exon	235122326	235122372	1000	-	.	gene_id "MSTRG.17015"; transcript_id "MSTRG.17015.60"; exon_number "5";
chr1	StringTie	exon	235127629	235127913	1000	-	.	gene_id "MSTRG.17015"; transcript_id "MSTRG.17015.60"; exon_number "6";
chr1	StringTie	transcript	235109335	235128258	1000	-	.	gene_id "MSTRG.17015"; transcript_id "MSTRG.17015.61";
chr1	StringTie	exon	235109335	235112108	1000	-	.	gene_id "MSTRG.17015"; transcript_id "MSTRG.17015.61"; exon_number "1";
chr1	StringTie	exon	235113768	235113843	1000	-	.	gene_id "MSTRG.17015"; transcript_id "MSTRG.17015.61"; exon_number "2";
chr1	StringTie	exon	235119825	235119899	1000	-	.	gene_id "MSTRG.17015"; transcript_id "MSTRG.17015.61"; exon_number "3";
chr1	StringTie	exon	235122326	235122372	1000	-	.	gene_id "MSTRG.17015"; transcript_id "MSTRG.17015.61"; exon_number "4";
chr1	StringTie	exon	235127629	235128258	1000	-	.	gene_id "MSTRG.17015"; transcript_id "MSTRG.17015.61"; exon_number "5";
chr1	StringTie	transcript	235109335	235128824	1000	-	.	gene_id "MSTRG.17015"; transcript_id "MSTRG.17015.62";
chr1	StringTie	exon	235109335	235110221	1000	-	.	gene_id "MSTRG.17015"; transcript_id "MSTRG.17015.62"; exon_number "1";
chr1	StringTie	exon	235110323	235112108	1000	-	.	gene_id "MSTRG.17015"; transcript_id "MSTRG.17015.62"; exon_number "2";
chr1	StringTie	exon	235113768	235113910	1000	-	.	gene_id "MSTRG.17015"; transcript_id "MSTRG.17015.62"; exon_number "3";
chr1	StringTie	exon	235119818	235119899	1000	-	.	gene_id "MSTRG.17015"; transcript_id "MSTRG.17015.62"; exon_number "4";
chr1	StringTie	exon	235122326	235122372	1000	-	.	gene_id "MSTRG.17015"; transcript_id "MSTRG.17015.62"; exon_number "5";
chr1	StringTie	exon	235128595	235128824	1000	-	.	gene_id "MSTRG.17015"; transcript_id "MSTRG.17015.62"; exon_number "6";
chr1	StringTie	transcript	235109335	235128859	1000	-	.	gene_id "MSTRG.17015"; transcript_id "MSTRG.17015.63";
chr1	StringTie	exon	235109335	235110299	1000	-	.	gene_id "MSTRG.17015"; transcript_id "MSTRG.17015.63"; exon_number "1";
chr1	StringTie	exon	235110388	235112108	1000	-	.	gene_id "MSTRG.17015"; transcript_id "MSTRG.17015.63"; exon_number "2";
chr1	StringTie	exon	235113768	235113910	1000	-	.	gene_id "MSTRG.17015"; transcript_id "MSTRG.17015.63"; exon_number "3";
chr1	StringTie	exon	235119339	235119406	1000	-	.	gene_id "MSTRG.17015"; transcript_id "MSTRG.17015.63"; exon_number "4";
chr1	StringTie	exon	235119818	235119899	1000	-	.	gene_id "MSTRG.17015"; transcript_id "MSTRG.17015.63"; exon_number "5";
chr1	StringTie	exon	235122326	235122372	1000	-	.	gene_id "MSTRG.17015"; transcript_id "MSTRG.17015.63"; exon_number "6";
chr1	StringTie	exon	235128595	235128859	1000	-	.	gene_id "MSTRG.17015"; transcript_id "MSTRG.17015.63"; exon_number "7";
chr1	StringTie	transcript	235109336	235128923	1000	-	.	gene_id "MSTRG.17015"; transcript_id "MSTRG.17015.64";
chr1	StringTie	exon	235109336	235111013	1000	-	.	gene_id "MSTRG.17015"; transcript_id "MSTRG.17015.64"; exon_number "1";
chr1	StringTie	exon	235112103	235112108	1000	-	.	gene_id "MSTRG.17015"; transcript_id "MSTRG.17015.64"; exon_number "2";
chr1	StringTie	exon	235113768	235113910	1000	-	.	gene_id "MSTRG.17015"; transcript_id "MSTRG.17015.64"; exon_number "3";
chr1	StringTie	exon	235119339	235119406	1000	-	.	gene_id "MSTRG.17015"; transcript_id "MSTRG.17015.64"; exon_number "4";
chr1	StringTie	exon	235119818	235119899	1000	-	.	gene_id "MSTRG.17015"; transcript_id "MSTRG.17015.64"; exon_number "5";
chr1	StringTie	exon	235122326	235122372	1000	-	.	gene_id "MSTRG.17015"; transcript_id "MSTRG.17015.64"; exon_number "6";
chr1	StringTie	exon	235128595	235128923	1000	-	.	gene_id "MSTRG.17015"; transcript_id "MSTRG.17015.64"; exon_number "7";
chr1	StringTie	transcript	235109337	235128924	1000	-	.	gene_id "MSTRG.17015"; transcript_id "MSTRG.17015.66";
chr1	StringTie	exon	235109337	235110657	1000	-	.	gene_id "MSTRG.17015"; transcript_id "MSTRG.17015.66"; exon_number "1";
chr1	StringTie	exon	235110690	235112108	1000	-	.	gene_id "MSTRG.17015"; transcript_id "MSTRG.17015.66"; exon_number "2";
chr1	StringTie	exon	235113768	235113910	1000	-	.	gene_id "MSTRG.17015"; transcript_id "MSTRG.17015.66"; exon_number "3";
chr1	StringTie	exon	235119339	235119406	1000	-	.	gene_id "MSTRG.17015"; transcript_id "MSTRG.17015.66"; exon_number "4";
chr1	StringTie	exon	235119818	235119899	1000	-	.	gene_id "MSTRG.17015"; transcript_id "MSTRG.17015.66"; exon_number "5";
chr1	StringTie	exon	235122326	235122372	1000	-	.	gene_id "MSTRG.17015"; transcript_id "MSTRG.17015.66"; exon_number "6";
chr1	StringTie	exon	235128595	235128924	1000	-	.	gene_id "MSTRG.17015"; transcript_id "MSTRG.17015.66"; exon_number "7";
chr1	StringTie	transcript	235109337	235128915	1000	-	.	gene_id "MSTRG.17015"; transcript_id "MSTRG.17015.67";
chr1	StringTie	exon	235109337	235112108	1000	-	.	gene_id "MSTRG.17015"; transcript_id "MSTRG.17015.67"; exon_number "1";
chr1	StringTie	exon	235113768	235113910	1000	-	.	gene_id "MSTRG.17015"; transcript_id "MSTRG.17015.67"; exon_number "2";
chr1	StringTie	exon	235117582	235117704	1000	-	.	gene_id "MSTRG.17015"; transcript_id "MSTRG.17015.67"; exon_number "3";
chr1	StringTie	exon	235119339	235119406	1000	-	.	gene_id "MSTRG.17015"; transcript_id "MSTRG.17015.67"; exon_number "4";
chr1	StringTie	exon	235119818	235119899	1000	-	.	gene_id "MSTRG.17015"; transcript_id "MSTRG.17015.67"; exon_number "5";
chr1	StringTie	exon	235122326	235122372	1000	-	.	gene_id "MSTRG.17015"; transcript_id "MSTRG.17015.67"; exon_number "6";
chr1	StringTie	exon	235128595	235128915	1000	-	.	gene_id "MSTRG.17015"; transcript_id "MSTRG.17015.67"; exon_number "7";
chr1	StringTie	transcript	235109338	235128931	1000	-	.	gene_id "MSTRG.17015"; transcript_id "MSTRG.17015.68";
chr1	StringTie	exon	235109338	235110046	1000	-	.	gene_id "MSTRG.17015"; transcript_id "MSTRG.17015.68"; exon_number "1";
chr1	StringTie	exon	235110092	235112108	1000	-	.	gene_id "MSTRG.17015"; transcript_id "MSTRG.17015.68"; exon_number "2";
chr1	StringTie	exon	235113768	235113910	1000	-	.	gene_id "MSTRG.17015"; transcript_id "MSTRG.17015.68"; exon_number "3";
chr1	StringTie	exon	235119818	235119899	1000	-	.	gene_id "MSTRG.17015"; transcript_id "MSTRG.17015.68"; exon_number "4";
chr1	StringTie	exon	235122326	235122372	1000	-	.	gene_id "MSTRG.17015"; transcript_id "MSTRG.17015.68"; exon_number "5";
chr1	StringTie	exon	235128595	235128931	1000	-	.	gene_id "MSTRG.17015"; transcript_id "MSTRG.17015.68"; exon_number "6";
chr1	StringTie	transcript	235109338	235128945	1000	-	.	gene_id "MSTRG.17015"; transcript_id "MSTRG.17015.69";
chr1	StringTie	exon	235109338	235110127	1000	-	.	gene_id "MSTRG.17015"; transcript_id "MSTRG.17015.69"; exon_number "1";
chr1	StringTie	exon	235110576	235112108	1000	-	.	gene_id "MSTRG.17015"; transcript_id "MSTRG.17015.69"; exon_number "2";
chr1	StringTie	exon	235113768	235113910	1000	-	.	gene_id "MSTRG.17015"; transcript_id "MSTRG.17015.69"; exon_number "3";
chr1	StringTie	exon	235119818	235119899	1000	-	.	gene_id "MSTRG.17015"; transcript_id "MSTRG.17015.69"; exon_number "4";
chr1	StringTie	exon	235122326	235122372	1000	-	.	gene_id "MSTRG.17015"; transcript_id "MSTRG.17015.69"; exon_number "5";
chr1	StringTie	exon	235128595	235128945	1000	-	.	gene_id "MSTRG.17015"; transcript_id "MSTRG.17015.69"; exon_number "6";
chr1	StringTie	transcript	235105554	235128932	1000	-	.	gene_id "MSTRG.17015"; transcript_id "MSTRG.17015.7";
chr1	StringTie	exon	235105554	235112108	1000	-	.	gene_id "MSTRG.17015"; transcript_id "MSTRG.17015.7"; exon_number "1";
chr1	StringTie	exon	235113768	235113910	1000	-	.	gene_id "MSTRG.17015"; transcript_id "MSTRG.17015.7"; exon_number "2";
chr1	StringTie	exon	235119815	235119899	1000	-	.	gene_id "MSTRG.17015"; transcript_id "MSTRG.17015.7"; exon_number "3";
chr1	StringTie	exon	235122326	235122372	1000	-	.	gene_id "MSTRG.17015"; transcript_id "MSTRG.17015.7"; exon_number "4";
chr1	StringTie	exon	235128595	235128932	1000	-	.	gene_id "MSTRG.17015"; transcript_id "MSTRG.17015.7"; exon_number "5";
chr1	StringTie	transcript	235109338	235128901	1000	-	.	gene_id "MSTRG.17015"; transcript_id "MSTRG.17015.70";
chr1	StringTie	exon	235109338	235110299	1000	-	.	gene_id "MSTRG.17015"; transcript_id "MSTRG.17015.70"; exon_number "1";
chr1	StringTie	exon	235110388	235112106	1000	-	.	gene_id "MSTRG.17015"; transcript_id "MSTRG.17015.70"; exon_number "2";
chr1	StringTie	exon	235113768	235113910	1000	-	.	gene_id "MSTRG.17015"; transcript_id "MSTRG.17015.70"; exon_number "3";
chr1	StringTie	exon	235119818	235119899	1000	-	.	gene_id "MSTRG.17015"; transcript_id "MSTRG.17015.70"; exon_number "4";
chr1	StringTie	exon	235122326	235122372	1000	-	.	gene_id "MSTRG.17015"; transcript_id "MSTRG.17015.70"; exon_number "5";
chr1	StringTie	exon	235128595	235128901	1000	-	.	gene_id "MSTRG.17015"; transcript_id "MSTRG.17015.70"; exon_number "6";
chr1	StringTie	transcript	235109341	235119391	1000	-	.	gene_id "MSTRG.17015"; transcript_id "MSTRG.17015.71";
chr1	StringTie	exon	235109341	235110046	1000	-	.	gene_id "MSTRG.17015"; transcript_id "MSTRG.17015.71"; exon_number "1";
chr1	StringTie	exon	235110092	235112108	1000	-	.	gene_id "MSTRG.17015"; transcript_id "MSTRG.17015.71"; exon_number "2";
chr1	StringTie	exon	235113768	235113910	1000	-	.	gene_id "MSTRG.17015"; transcript_id "MSTRG.17015.71"; exon_number "3";
chr1	StringTie	exon	235119339	235119391	1000	-	.	gene_id "MSTRG.17015"; transcript_id "MSTRG.17015.71"; exon_number "4";
chr1	StringTie	transcript	235109341	235128895	1000	-	.	gene_id "MSTRG.17015"; transcript_id "MSTRG.17015.72";
chr1	StringTie	exon	235109341	235112108	1000	-	.	gene_id "MSTRG.17015"; transcript_id "MSTRG.17015.72"; exon_number "1";
chr1	StringTie	exon	235113768	235113910	1000	-	.	gene_id "MSTRG.17015"; transcript_id "MSTRG.17015.72"; exon_number "2";
chr1	StringTie	exon	235119818	235119863	1000	-	.	gene_id "MSTRG.17015"; transcript_id "MSTRG.17015.72"; exon_number "3";
chr1	StringTie	exon	235122326	235122372	1000	-	.	gene_id "MSTRG.17015"; transcript_id "MSTRG.17015.72"; exon_number "4";
chr1	StringTie	exon	235128595	235128895	1000	-	.	gene_id "MSTRG.17015"; transcript_id "MSTRG.17015.72"; exon_number "5";
chr1	StringTie	transcript	235109341	235128894	1000	-	.	gene_id "MSTRG.17015"; transcript_id "MSTRG.17015.73";
chr1	StringTie	exon	235109341	235111940	1000	-	.	gene_id "MSTRG.17015"; transcript_id "MSTRG.17015.73"; exon_number "1";
chr1	StringTie	exon	235112010	235112108	1000	-	.	gene_id "MSTRG.17015"; transcript_id "MSTRG.17015.73"; exon_number "2";
chr1	StringTie	exon	235113768	235113910	1000	-	.	gene_id "MSTRG.17015"; transcript_id "MSTRG.17015.73"; exon_number "3";
chr1	StringTie	exon	235119818	235119899	1000	-	.	gene_id "MSTRG.17015"; transcript_id "MSTRG.17015.73"; exon_number "4";
chr1	StringTie	exon	235122326	235122372	1000	-	.	gene_id "MSTRG.17015"; transcript_id "MSTRG.17015.73"; exon_number "5";
chr1	StringTie	exon	235128595	235128894	1000	-	.	gene_id "MSTRG.17015"; transcript_id "MSTRG.17015.73"; exon_number "6";
chr1	StringTie	transcript	235112009	235128865	1000	-	.	gene_id "MSTRG.17015"; transcript_id "MSTRG.17015.74";
chr1	StringTie	exon	235112009	235112108	1000	-	.	gene_id "MSTRG.17015"; transcript_id "MSTRG.17015.74"; exon_number "1";
chr1	StringTie	exon	235113768	235113910	1000	-	.	gene_id "MSTRG.17015"; transcript_id "MSTRG.17015.74"; exon_number "2";
chr1	StringTie	exon	235119812	235119899	1000	-	.	gene_id "MSTRG.17015"; transcript_id "MSTRG.17015.74"; exon_number "3";
chr1	StringTie	exon	235122326	235122372	1000	-	.	gene_id "MSTRG.17015"; transcript_id "MSTRG.17015.74"; exon_number "4";
chr1	StringTie	exon	235128595	235128865	1000	-	.	gene_id "MSTRG.17015"; transcript_id "MSTRG.17015.74"; exon_number "5";
chr1	StringTie	transcript	235125978	235127990	1000	-	.	gene_id "MSTRG.17015"; transcript_id "MSTRG.17015.77";
chr1	StringTie	exon	235125978	235126049	1000	-	.	gene_id "MSTRG.17015"; transcript_id "MSTRG.17015.77"; exon_number "1";
chr1	StringTie	exon	235127629	235127990	1000	-	.	gene_id "MSTRG.17015"; transcript_id "MSTRG.17015.77"; exon_number "2";
chr1	StringTie	transcript	235126822	235127982	1000	-	.	gene_id "MSTRG.17015"; transcript_id "MSTRG.17015.78";
chr1	StringTie	exon	235126822	235126969	1000	-	.	gene_id "MSTRG.17015"; transcript_id "MSTRG.17015.78"; exon_number "1";
chr1	StringTie	exon	235127629	235127982	1000	-	.	gene_id "MSTRG.17015"; transcript_id "MSTRG.17015.78"; exon_number "2";
chr1	StringTie	transcript	235108480	235129059	1000	-	.	gene_id "MSTRG.17015"; transcript_id "MSTRG.17015.8";
chr1	StringTie	exon	235108480	235112108	1000	-	.	gene_id "MSTRG.17015"; transcript_id "MSTRG.17015.8"; exon_number "1";
chr1	StringTie	exon	235113768	235113910	1000	-	.	gene_id "MSTRG.17015"; transcript_id "MSTRG.17015.8"; exon_number "2";
chr1	StringTie	exon	235119339	235119417	1000	-	.	gene_id "MSTRG.17015"; transcript_id "MSTRG.17015.8"; exon_number "3";
chr1	StringTie	exon	235119818	235119899	1000	-	.	gene_id "MSTRG.17015"; transcript_id "MSTRG.17015.8"; exon_number "4";
chr1	StringTie	exon	235122326	235122372	1000	-	.	gene_id "MSTRG.17015"; transcript_id "MSTRG.17015.8"; exon_number "5";
chr1	StringTie	exon	235127629	235129059	1000	-	.	gene_id "MSTRG.17015"; transcript_id "MSTRG.17015.8"; exon_number "6";
chr1	StringTie	transcript	235108958	235128967	1000	-	.	gene_id "MSTRG.17015"; transcript_id "MSTRG.17015.9";
chr1	StringTie	exon	235108958	235110313	1000	-	.	gene_id "MSTRG.17015"; transcript_id "MSTRG.17015.9"; exon_number "1";
chr1	StringTie	exon	235110354	235112108	1000	-	.	gene_id "MSTRG.17015"; transcript_id "MSTRG.17015.9"; exon_number "2";
chr1	StringTie	exon	235113768	235113910	1000	-	.	gene_id "MSTRG.17015"; transcript_id "MSTRG.17015.9"; exon_number "3";
chr1	StringTie	exon	235119818	235119899	1000	-	.	gene_id "MSTRG.17015"; transcript_id "MSTRG.17015.9"; exon_number "4";
chr1	StringTie	exon	235122326	235122372	1000	-	.	gene_id "MSTRG.17015"; transcript_id "MSTRG.17015.9"; exon_number "5";
chr1	StringTie	exon	235128595	235128967	1000	-	.	gene_id "MSTRG.17015"; transcript_id "MSTRG.17015.9"; exon_number "6";
chr6	StringTie	transcript	156685875	156689308	1000	-	.	gene_id "MSTRG.170150"; transcript_id "MSTRG.170150.1";
chr6	StringTie	exon	156685875	156689308	1000	-	.	gene_id "MSTRG.170150"; transcript_id "MSTRG.170150.1"; exon_number "1";
chr6	StringTie	transcript	156696066	156697177	1000	.	.	gene_id "MSTRG.170151"; transcript_id "MSTRG.170151.1";
chr6	StringTie	exon	156696066	156697177	1000	.	.	gene_id "MSTRG.170151"; transcript_id "MSTRG.170151.1"; exon_number "1";
chr6	StringTie	transcript	156706189	156707864	1000	.	.	gene_id "MSTRG.170152"; transcript_id "MSTRG.170152.1";
chr6	StringTie	exon	156706189	156707864	1000	.	.	gene_id "MSTRG.170152"; transcript_id "MSTRG.170152.1"; exon_number "1";
chr6	StringTie	transcript	156709083	156709590	1000	.	.	gene_id "MSTRG.170153"; transcript_id "MSTRG.170153.1";
chr6	StringTie	exon	156709083	156709590	1000	.	.	gene_id "MSTRG.170153"; transcript_id "MSTRG.170153.1"; exon_number "1";
chr6	StringTie	transcript	156711767	156712800	1000	.	.	gene_id "MSTRG.170154"; transcript_id "MSTRG.170154.1";
chr6	StringTie	exon	156711767	156712800	1000	.	.	gene_id "MSTRG.170154"; transcript_id "MSTRG.170154.1"; exon_number "1";
chr6	StringTie	transcript	156718600	156720178	1000	.	.	gene_id "MSTRG.170155"; transcript_id "MSTRG.170155.1";
chr6	StringTie	exon	156718600	156720178	1000	.	.	gene_id "MSTRG.170155"; transcript_id "MSTRG.170155.1"; exon_number "1";
chr6	StringTie	transcript	156720575	156720780	1000	.	.	gene_id "MSTRG.170156"; transcript_id "MSTRG.170156.1";
chr6	StringTie	exon	156720575	156720780	1000	.	.	gene_id "MSTRG.170156"; transcript_id "MSTRG.170156.1"; exon_number "1";
chr6	StringTie	transcript	156721400	156721698	1000	.	.	gene_id "MSTRG.170157"; transcript_id "MSTRG.170157.1";
chr6	StringTie	exon	156721400	156721698	1000	.	.	gene_id "MSTRG.170157"; transcript_id "MSTRG.170157.1"; exon_number "1";
chr6	StringTie	transcript	156722166	156724241	1000	.	.	gene_id "MSTRG.170158"; transcript_id "MSTRG.170158.1";
chr6	StringTie	exon	156722166	156724241	1000	.	.	gene_id "MSTRG.170158"; transcript_id "MSTRG.170158.1"; exon_number "1";
chr6	StringTie	transcript	156730239	156730636	1000	.	.	gene_id "MSTRG.170159"; transcript_id "MSTRG.170159.1";
chr6	StringTie	exon	156730239	156730636	1000	.	.	gene_id "MSTRG.170159"; transcript_id "MSTRG.170159.1"; exon_number "1";
chr1	StringTie	transcript	235108722	235111054	1000	+	.	gene_id "MSTRG.17016"; transcript_id "MSTRG.17016.1";
chr1	StringTie	exon	235108722	235109610	1000	+	.	gene_id "MSTRG.17016"; transcript_id "MSTRG.17016.1"; exon_number "1";
chr1	StringTie	exon	235109664	235110042	1000	+	.	gene_id "MSTRG.17016"; transcript_id "MSTRG.17016.1"; exon_number "2";
chr1	StringTie	exon	235110145	235110717	1000	+	.	gene_id "MSTRG.17016"; transcript_id "MSTRG.17016.1"; exon_number "3";
chr1	StringTie	exon	235111009	235111054	1000	+	.	gene_id "MSTRG.17016"; transcript_id "MSTRG.17016.1"; exon_number "4";
chr1	StringTie	transcript	235109345	235109957	1000	+	.	gene_id "MSTRG.17016"; transcript_id "MSTRG.17016.10";
chr1	StringTie	exon	235109345	235109510	1000	+	.	gene_id "MSTRG.17016"; transcript_id "MSTRG.17016.10"; exon_number "1";
chr1	StringTie	exon	235109627	235109957	1000	+	.	gene_id "MSTRG.17016"; transcript_id "MSTRG.17016.10"; exon_number "2";
chr1	StringTie	transcript	235109345	235109998	1000	+	.	gene_id "MSTRG.17016"; transcript_id "MSTRG.17016.11";
chr1	StringTie	exon	235109345	235109515	1000	+	.	gene_id "MSTRG.17016"; transcript_id "MSTRG.17016.11"; exon_number "1";
chr1	StringTie	exon	235109611	235109741	1000	+	.	gene_id "MSTRG.17016"; transcript_id "MSTRG.17016.11"; exon_number "2";
chr1	StringTie	exon	235109822	235109998	1000	+	.	gene_id "MSTRG.17016"; transcript_id "MSTRG.17016.11"; exon_number "3";
chr1	StringTie	transcript	235109350	235110253	1000	+	.	gene_id "MSTRG.17016"; transcript_id "MSTRG.17016.12";
chr1	StringTie	exon	235109350	235109610	1000	+	.	gene_id "MSTRG.17016"; transcript_id "MSTRG.17016.12"; exon_number "1";
chr1	StringTie	exon	235109664	235109972	1000	+	.	gene_id "MSTRG.17016"; transcript_id "MSTRG.17016.12"; exon_number "2";
chr1	StringTie	exon	235110205	235110253	1000	+	.	gene_id "MSTRG.17016"; transcript_id "MSTRG.17016.12"; exon_number "3";
chr1	StringTie	transcript	235109351	235110030	1000	+	.	gene_id "MSTRG.17016"; transcript_id "MSTRG.17016.13";
chr1	StringTie	exon	235109351	235109632	1000	+	.	gene_id "MSTRG.17016"; transcript_id "MSTRG.17016.13"; exon_number "1";
chr1	StringTie	exon	235109664	235110030	1000	+	.	gene_id "MSTRG.17016"; transcript_id "MSTRG.17016.13"; exon_number "2";
chr1	StringTie	transcript	235109351	235112154	1000	+	.	gene_id "MSTRG.17016"; transcript_id "MSTRG.17016.14";
chr1	StringTie	exon	235109351	235109544	1000	+	.	gene_id "MSTRG.17016"; transcript_id "MSTRG.17016.14"; exon_number "1";
chr1	StringTie	exon	235110354	235110570	1000	+	.	gene_id "MSTRG.17016"; transcript_id "MSTRG.17016.14"; exon_number "2";
chr1	StringTie	exon	235110593	235110951	1000	+	.	gene_id "MSTRG.17016"; transcript_id "MSTRG.17016.14"; exon_number "3";
chr1	StringTie	exon	235110981	235111394	1000	+	.	gene_id "MSTRG.17016"; transcript_id "MSTRG.17016.14"; exon_number "4";
chr1	StringTie	exon	235111578	235111897	1000	+	.	gene_id "MSTRG.17016"; transcript_id "MSTRG.17016.14"; exon_number "5";
chr1	StringTie	exon	235111936	235112025	1000	+	.	gene_id "MSTRG.17016"; transcript_id "MSTRG.17016.14"; exon_number "6";
chr1	StringTie	exon	235112055	235112154	1000	+	.	gene_id "MSTRG.17016"; transcript_id "MSTRG.17016.14"; exon_number "7";
chr1	StringTie	transcript	235109352	235109957	1000	+	.	gene_id "MSTRG.17016"; transcript_id "MSTRG.17016.15";
chr1	StringTie	exon	235109352	235109651	1000	+	.	gene_id "MSTRG.17016"; transcript_id "MSTRG.17016.15"; exon_number "1";
chr1	StringTie	exon	235109933	235109957	1000	+	.	gene_id "MSTRG.17016"; transcript_id "MSTRG.17016.15"; exon_number "2";
chr1	StringTie	transcript	235109354	235111341	1000	+	.	gene_id "MSTRG.17016"; transcript_id "MSTRG.17016.16";
chr1	StringTie	exon	235109354	235109544	1000	+	.	gene_id "MSTRG.17016"; transcript_id "MSTRG.17016.16"; exon_number "1";
chr1	StringTie	exon	235109981	235110042	1000	+	.	gene_id "MSTRG.17016"; transcript_id "MSTRG.17016.16"; exon_number "2";
chr1	StringTie	exon	235110145	235110469	1000	+	.	gene_id "MSTRG.17016"; transcript_id "MSTRG.17016.16"; exon_number "3";
chr1	StringTie	exon	235110527	235110951	1000	+	.	gene_id "MSTRG.17016"; transcript_id "MSTRG.17016.16"; exon_number "4";
chr1	StringTie	exon	235110990	235111201	1000	+	.	gene_id "MSTRG.17016"; transcript_id "MSTRG.17016.16"; exon_number "5";
chr1	StringTie	exon	235111231	235111341	1000	+	.	gene_id "MSTRG.17016"; transcript_id "MSTRG.17016.16"; exon_number "6";
chr1	StringTie	transcript	235109378	235109957	1000	+	.	gene_id "MSTRG.17016"; transcript_id "MSTRG.17016.17";
chr1	StringTie	exon	235109378	235109610	1000	+	.	gene_id "MSTRG.17016"; transcript_id "MSTRG.17016.17"; exon_number "1";
chr1	StringTie	exon	235109657	235109739	1000	+	.	gene_id "MSTRG.17016"; transcript_id "MSTRG.17016.17"; exon_number "2";
chr1	StringTie	exon	235109822	235109957	1000	+	.	gene_id "MSTRG.17016"; transcript_id "MSTRG.17016.17"; exon_number "3";
chr1	StringTie	transcript	235109380	235110196	1000	+	.	gene_id "MSTRG.17016"; transcript_id "MSTRG.17016.18";
chr1	StringTie	exon	235109380	235109610	1000	+	.	gene_id "MSTRG.17016"; transcript_id "MSTRG.17016.18"; exon_number "1";
chr1	StringTie	exon	235109657	235110042	1000	+	.	gene_id "MSTRG.17016"; transcript_id "MSTRG.17016.18"; exon_number "2";
chr1	StringTie	exon	235110150	235110196	1000	+	.	gene_id "MSTRG.17016"; transcript_id "MSTRG.17016.18"; exon_number "3";
chr1	StringTie	transcript	235109380	235111411	1000	+	.	gene_id "MSTRG.17016"; transcript_id "MSTRG.17016.19";
chr1	StringTie	exon	235109380	235109610	1000	+	.	gene_id "MSTRG.17016"; transcript_id "MSTRG.17016.19"; exon_number "1";
chr1	StringTie	exon	235109664	235109741	1000	+	.	gene_id "MSTRG.17016"; transcript_id "MSTRG.17016.19"; exon_number "2";
chr1	StringTie	exon	235109822	235109967	1000	+	.	gene_id "MSTRG.17016"; transcript_id "MSTRG.17016.19"; exon_number "3";
chr1	StringTie	exon	235110205	235110556	1000	+	.	gene_id "MSTRG.17016"; transcript_id "MSTRG.17016.19"; exon_number "4";
chr1	StringTie	exon	235110593	235111031	1000	+	.	gene_id "MSTRG.17016"; transcript_id "MSTRG.17016.19"; exon_number "5";
chr1	StringTie	exon	235111077	235111159	1000	+	.	gene_id "MSTRG.17016"; transcript_id "MSTRG.17016.19"; exon_number "6";
chr1	StringTie	exon	235111235	235111411	1000	+	.	gene_id "MSTRG.17016"; transcript_id "MSTRG.17016.19"; exon_number "7";
chr1	StringTie	transcript	235108838	235110042	1000	+	.	gene_id "MSTRG.17016"; transcript_id "MSTRG.17016.2";
chr1	StringTie	exon	235108838	235109784	1000	+	.	gene_id "MSTRG.17016"; transcript_id "MSTRG.17016.2"; exon_number "1";
chr1	StringTie	exon	235109822	235110042	1000	+	.	gene_id "MSTRG.17016"; transcript_id "MSTRG.17016.2"; exon_number "2";
chr1	StringTie	transcript	235109381	235110211	1000	+	.	gene_id "MSTRG.17016"; transcript_id "MSTRG.17016.20";
chr1	StringTie	exon	235109381	235109741	1000	+	.	gene_id "MSTRG.17016"; transcript_id "MSTRG.17016.20"; exon_number "1";
chr1	StringTie	exon	235109822	235110042	1000	+	.	gene_id "MSTRG.17016"; transcript_id "MSTRG.17016.20"; exon_number "2";
chr1	StringTie	exon	235110165	235110211	1000	+	.	gene_id "MSTRG.17016"; transcript_id "MSTRG.17016.20"; exon_number "3";
chr1	StringTie	transcript	235109388	235109987	1000	+	.	gene_id "MSTRG.17016"; transcript_id "MSTRG.17016.21";
chr1	StringTie	exon	235109388	235109610	1000	+	.	gene_id "MSTRG.17016"; transcript_id "MSTRG.17016.21"; exon_number "1";
chr1	StringTie	exon	235109650	235109741	1000	+	.	gene_id "MSTRG.17016"; transcript_id "MSTRG.17016.21"; exon_number "2";
chr1	StringTie	exon	235109822	235109987	1000	+	.	gene_id "MSTRG.17016"; transcript_id "MSTRG.17016.21"; exon_number "3";
chr1	StringTie	transcript	235109400	235110275	1000	+	.	gene_id "MSTRG.17016"; transcript_id "MSTRG.17016.22";
chr1	StringTie	exon	235109400	235109610	1000	+	.	gene_id "MSTRG.17016"; transcript_id "MSTRG.17016.22"; exon_number "1";
chr1	StringTie	exon	235109759	235109972	1000	+	.	gene_id "MSTRG.17016"; transcript_id "MSTRG.17016.22"; exon_number "2";
chr1	StringTie	exon	235110205	235110275	1000	+	.	gene_id "MSTRG.17016"; transcript_id "MSTRG.17016.22"; exon_number "3";
chr1	StringTie	transcript	235109410	235110010	1000	+	.	gene_id "MSTRG.17016"; transcript_id "MSTRG.17016.23";
chr1	StringTie	exon	235109410	235109632	1000	+	.	gene_id "MSTRG.17016"; transcript_id "MSTRG.17016.23"; exon_number "1";
chr1	StringTie	exon	235109664	235109739	1000	+	.	gene_id "MSTRG.17016"; transcript_id "MSTRG.17016.23"; exon_number "2";
chr1	StringTie	exon	235109830	235110010	1000	+	.	gene_id "MSTRG.17016"; transcript_id "MSTRG.17016.23"; exon_number "3";
chr1	StringTie	transcript	235109445	235112098	1000	+	.	gene_id "MSTRG.17016"; transcript_id "MSTRG.17016.24";
chr1	StringTie	exon	235109445	235109544	1000	+	.	gene_id "MSTRG.17016"; transcript_id "MSTRG.17016.24"; exon_number "1";
chr1	StringTie	exon	235109627	235109808	1000	+	.	gene_id "MSTRG.17016"; transcript_id "MSTRG.17016.24"; exon_number "2";
chr1	StringTie	exon	235110593	235110625	1000	+	.	gene_id "MSTRG.17016"; transcript_id "MSTRG.17016.24"; exon_number "3";
chr1	StringTie	exon	235111641	235111870	1000	+	.	gene_id "MSTRG.17016"; transcript_id "MSTRG.17016.24"; exon_number "4";
chr1	StringTie	exon	235111936	235112098	1000	+	.	gene_id "MSTRG.17016"; transcript_id "MSTRG.17016.24"; exon_number "5";
chr1	StringTie	transcript	235109448	235110254	1000	+	.	gene_id "MSTRG.17016"; transcript_id "MSTRG.17016.25";
chr1	StringTie	exon	235109448	235109690	1000	+	.	gene_id "MSTRG.17016"; transcript_id "MSTRG.17016.25"; exon_number "1";
chr1	StringTie	exon	235109822	235110042	1000	+	.	gene_id "MSTRG.17016"; transcript_id "MSTRG.17016.25"; exon_number "2";
chr1	StringTie	exon	235110118	235110254	1000	+	.	gene_id "MSTRG.17016"; transcript_id "MSTRG.17016.25"; exon_number "3";
chr1	StringTie	transcript	235109508	235110191	1000	+	.	gene_id "MSTRG.17016"; transcript_id "MSTRG.17016.26";
chr1	StringTie	exon	235109508	235109663	1000	+	.	gene_id "MSTRG.17016"; transcript_id "MSTRG.17016.26"; exon_number "1";
chr1	StringTie	exon	235109759	235110042	1000	+	.	gene_id "MSTRG.17016"; transcript_id "MSTRG.17016.26"; exon_number "2";
chr1	StringTie	exon	235110145	235110191	1000	+	.	gene_id "MSTRG.17016"; transcript_id "MSTRG.17016.26"; exon_number "3";
chr1	StringTie	transcript	235109600	235109899	1000	+	.	gene_id "MSTRG.17016"; transcript_id "MSTRG.17016.27";
chr1	StringTie	exon	235109600	235109699	1000	+	.	gene_id "MSTRG.17016"; transcript_id "MSTRG.17016.27"; exon_number "1";
chr1	StringTie	exon	235109782	235109899	1000	+	.	gene_id "MSTRG.17016"; transcript_id "MSTRG.17016.27"; exon_number "2";
chr1	StringTie	transcript	235109624	235110052	1000	+	.	gene_id "MSTRG.17016"; transcript_id "MSTRG.17016.28";
chr1	StringTie	exon	235109624	235109723	1000	+	.	gene_id "MSTRG.17016"; transcript_id "MSTRG.17016.28"; exon_number "1";
chr1	StringTie	exon	235109762	235110052	1000	+	.	gene_id "MSTRG.17016"; transcript_id "MSTRG.17016.28"; exon_number "2";
chr1	StringTie	transcript	235110291	235111264	1000	+	.	gene_id "MSTRG.17016"; transcript_id "MSTRG.17016.29";
chr1	StringTie	exon	235110291	235110614	1000	+	.	gene_id "MSTRG.17016"; transcript_id "MSTRG.17016.29"; exon_number "1";
chr1	StringTie	exon	235111231	235111264	1000	+	.	gene_id "MSTRG.17016"; transcript_id "MSTRG.17016.29"; exon_number "2";
chr1	StringTie	transcript	235109230	235110191	1000	+	.	gene_id "MSTRG.17016"; transcript_id "MSTRG.17016.3";
chr1	StringTie	exon	235109230	235109723	1000	+	.	gene_id "MSTRG.17016"; transcript_id "MSTRG.17016.3"; exon_number "1";
chr1	StringTie	exon	235109822	235110042	1000	+	.	gene_id "MSTRG.17016"; transcript_id "MSTRG.17016.3"; exon_number "2";
chr1	StringTie	exon	235110145	235110191	1000	+	.	gene_id "MSTRG.17016"; transcript_id "MSTRG.17016.3"; exon_number "3";
chr1	StringTie	transcript	235110322	235111241	1000	+	.	gene_id "MSTRG.17016"; transcript_id "MSTRG.17016.30";
chr1	StringTie	exon	235110322	235110570	1000	+	.	gene_id "MSTRG.17016"; transcript_id "MSTRG.17016.30"; exon_number "1";
chr1	StringTie	exon	235111216	235111241	1000	+	.	gene_id "MSTRG.17016"; transcript_id "MSTRG.17016.30"; exon_number "2";
chr1	StringTie	transcript	235110330	235111772	1000	+	.	gene_id "MSTRG.17016"; transcript_id "MSTRG.17016.31";
chr1	StringTie	exon	235110330	235110556	1000	+	.	gene_id "MSTRG.17016"; transcript_id "MSTRG.17016.31"; exon_number "1";
chr1	StringTie	exon	235110912	235111008	1000	+	.	gene_id "MSTRG.17016"; transcript_id "MSTRG.17016.31"; exon_number "2";
chr1	StringTie	exon	235111346	235111394	1000	+	.	gene_id "MSTRG.17016"; transcript_id "MSTRG.17016.31"; exon_number "3";
chr1	StringTie	exon	235111578	235111772	1000	+	.	gene_id "MSTRG.17016"; transcript_id "MSTRG.17016.31"; exon_number "4";
chr1	StringTie	transcript	235110345	235110820	1000	+	.	gene_id "MSTRG.17016"; transcript_id "MSTRG.17016.32";
chr1	StringTie	exon	235110345	235110592	1000	+	.	gene_id "MSTRG.17016"; transcript_id "MSTRG.17016.32"; exon_number "1";
chr1	StringTie	exon	235110645	235110820	1000	+	.	gene_id "MSTRG.17016"; transcript_id "MSTRG.17016.32"; exon_number "2";
chr1	StringTie	transcript	235110361	235111722	1000	+	.	gene_id "MSTRG.17016"; transcript_id "MSTRG.17016.33";
chr1	StringTie	exon	235110361	235110592	1000	+	.	gene_id "MSTRG.17016"; transcript_id "MSTRG.17016.33"; exon_number "1";
chr1	StringTie	exon	235110912	235111031	1000	+	.	gene_id "MSTRG.17016"; transcript_id "MSTRG.17016.33"; exon_number "2";
chr1	StringTie	exon	235111298	235111435	1000	+	.	gene_id "MSTRG.17016"; transcript_id "MSTRG.17016.33"; exon_number "3";
chr1	StringTie	exon	235111561	235111722	1000	+	.	gene_id "MSTRG.17016"; transcript_id "MSTRG.17016.33"; exon_number "4";
chr1	StringTie	transcript	235110399	235111416	1000	+	.	gene_id "MSTRG.17016"; transcript_id "MSTRG.17016.34";
chr1	StringTie	exon	235110399	235110756	1000	+	.	gene_id "MSTRG.17016"; transcript_id "MSTRG.17016.34"; exon_number "1";
chr1	StringTie	exon	235110795	235110911	1000	+	.	gene_id "MSTRG.17016"; transcript_id "MSTRG.17016.34"; exon_number "2";
chr1	StringTie	exon	235110981	235111416	1000	+	.	gene_id "MSTRG.17016"; transcript_id "MSTRG.17016.34"; exon_number "3";
chr1	StringTie	transcript	235109314	235110272	1000	+	.	gene_id "MSTRG.17016"; transcript_id "MSTRG.17016.4";
chr1	StringTie	exon	235109314	235109544	1000	+	.	gene_id "MSTRG.17016"; transcript_id "MSTRG.17016.4"; exon_number "1";
chr1	StringTie	exon	235109627	235110042	1000	+	.	gene_id "MSTRG.17016"; transcript_id "MSTRG.17016.4"; exon_number "2";
chr1	StringTie	exon	235110145	235110272	1000	+	.	gene_id "MSTRG.17016"; transcript_id "MSTRG.17016.4"; exon_number "3";
chr1	StringTie	transcript	235109341	235110235	1000	+	.	gene_id "MSTRG.17016"; transcript_id "MSTRG.17016.5";
chr1	StringTie	exon	235109341	235109544	1000	+	.	gene_id "MSTRG.17016"; transcript_id "MSTRG.17016.5"; exon_number "1";
chr1	StringTie	exon	235109627	235109741	1000	+	.	gene_id "MSTRG.17016"; transcript_id "MSTRG.17016.5"; exon_number "2";
chr1	StringTie	exon	235109822	235110235	1000	+	.	gene_id "MSTRG.17016"; transcript_id "MSTRG.17016.5"; exon_number "3";
chr1	StringTie	transcript	235109341	235110191	1000	+	.	gene_id "MSTRG.17016"; transcript_id "MSTRG.17016.6";
chr1	StringTie	exon	235109341	235109699	1000	+	.	gene_id "MSTRG.17016"; transcript_id "MSTRG.17016.6"; exon_number "1";
chr1	StringTie	exon	235109822	235110042	1000	+	.	gene_id "MSTRG.17016"; transcript_id "MSTRG.17016.6"; exon_number "2";
chr1	StringTie	exon	235110145	235110191	1000	+	.	gene_id "MSTRG.17016"; transcript_id "MSTRG.17016.6"; exon_number "3";
chr1	StringTie	transcript	235109341	235111540	1000	+	.	gene_id "MSTRG.17016"; transcript_id "MSTRG.17016.7";
chr1	StringTie	exon	235109341	235109450	1000	+	.	gene_id "MSTRG.17016"; transcript_id "MSTRG.17016.7"; exon_number "1";
chr1	StringTie	exon	235109500	235109651	1000	+	.	gene_id "MSTRG.17016"; transcript_id "MSTRG.17016.7"; exon_number "2";
chr1	StringTie	exon	235109822	235109972	1000	+	.	gene_id "MSTRG.17016"; transcript_id "MSTRG.17016.7"; exon_number "3";
chr1	StringTie	exon	235110205	235110592	1000	+	.	gene_id "MSTRG.17016"; transcript_id "MSTRG.17016.7"; exon_number "4";
chr1	StringTie	exon	235110912	235111031	1000	+	.	gene_id "MSTRG.17016"; transcript_id "MSTRG.17016.7"; exon_number "5";
chr1	StringTie	exon	235111077	235111253	1000	+	.	gene_id "MSTRG.17016"; transcript_id "MSTRG.17016.7"; exon_number "6";
chr1	StringTie	exon	235111498	235111540	1000	+	.	gene_id "MSTRG.17016"; transcript_id "MSTRG.17016.7"; exon_number "7";
chr1	StringTie	transcript	235109341	235109813	1000	+	.	gene_id "MSTRG.17016"; transcript_id "MSTRG.17016.8";
chr1	StringTie	exon	235109341	235109651	1000	+	.	gene_id "MSTRG.17016"; transcript_id "MSTRG.17016.8"; exon_number "1";
chr1	StringTie	exon	235109762	235109813	1000	+	.	gene_id "MSTRG.17016"; transcript_id "MSTRG.17016.8"; exon_number "2";
chr1	StringTie	transcript	235109345	235109957	1000	+	.	gene_id "MSTRG.17016"; transcript_id "MSTRG.17016.9";
chr1	StringTie	exon	235109345	235109521	1000	+	.	gene_id "MSTRG.17016"; transcript_id "MSTRG.17016.9"; exon_number "1";
chr1	StringTie	exon	235109822	235109957	1000	+	.	gene_id "MSTRG.17016"; transcript_id "MSTRG.17016.9"; exon_number "2";
chr6	StringTie	transcript	156732107	156744027	1000	+	.	gene_id "MSTRG.170160"; transcript_id "MSTRG.170160.1";
chr6	StringTie	exon	156732107	156732208	1000	+	.	gene_id "MSTRG.170160"; transcript_id "MSTRG.170160.1"; exon_number "1";
chr6	StringTie	exon	156743552	156744027	1000	+	.	gene_id "MSTRG.170160"; transcript_id "MSTRG.170160.1"; exon_number "2";
chr6	StringTie	transcript	156736337	156737324	1000	.	.	gene_id "MSTRG.170161"; transcript_id "MSTRG.170161.1";
chr6	StringTie	exon	156736337	156737324	1000	.	.	gene_id "MSTRG.170161"; transcript_id "MSTRG.170161.1"; exon_number "1";
chr6	StringTie	transcript	156741885	156744700	1000	-	.	gene_id "MSTRG.170162"; transcript_id "MSTRG.170162.1";
chr6	StringTie	exon	156741885	156744700	1000	-	.	gene_id "MSTRG.170162"; transcript_id "MSTRG.170162.1"; exon_number "1";
chr6	StringTie	transcript	156749388	156751289	1000	.	.	gene_id "MSTRG.170163"; transcript_id "MSTRG.170163.1";
chr6	StringTie	exon	156749388	156751289	1000	.	.	gene_id "MSTRG.170163"; transcript_id "MSTRG.170163.1"; exon_number "1";
chr6	StringTie	transcript	156752109	156753249	1000	-	.	gene_id "MSTRG.170164"; transcript_id "MSTRG.170164.1";
chr6	StringTie	exon	156752109	156753249	1000	-	.	gene_id "MSTRG.170164"; transcript_id "MSTRG.170164.1"; exon_number "1";
chr6	StringTie	transcript	156752144	156752760	1000	-	.	gene_id "MSTRG.170164"; transcript_id "MSTRG.170164.2";
chr6	StringTie	exon	156752144	156752340	1000	-	.	gene_id "MSTRG.170164"; transcript_id "MSTRG.170164.2"; exon_number "1";
chr6	StringTie	exon	156752737	156752760	1000	-	.	gene_id "MSTRG.170164"; transcript_id "MSTRG.170164.2"; exon_number "2";
chr6	StringTie	transcript	156754590	156754792	1000	.	.	gene_id "MSTRG.170165"; transcript_id "MSTRG.170165.1";
chr6	StringTie	exon	156754590	156754792	1000	.	.	gene_id "MSTRG.170165"; transcript_id "MSTRG.170165.1"; exon_number "1";
chr6	StringTie	transcript	155216637	155257220	1000	+	.	gene_id "MSTRG.170166"; transcript_id "ENST00000275246"; gene_name "TIAM2"; ref_gene_id "ENSG00000146426";
chr6	StringTie	exon	155216637	155217090	1000	+	.	gene_id "MSTRG.170166"; transcript_id "ENST00000275246"; exon_number "1"; gene_name "TIAM2"; ref_gene_id "ENSG00000146426";
chr6	StringTie	exon	155240530	155240709	1000	+	.	gene_id "MSTRG.170166"; transcript_id "ENST00000275246"; exon_number "2"; gene_name "TIAM2"; ref_gene_id "ENSG00000146426";
chr6	StringTie	exon	155244011	155244079	1000	+	.	gene_id "MSTRG.170166"; transcript_id "ENST00000275246"; exon_number "3"; gene_name "TIAM2"; ref_gene_id "ENSG00000146426";
chr6	StringTie	exon	155244658	155244783	1000	+	.	gene_id "MSTRG.170166"; transcript_id "ENST00000275246"; exon_number "4"; gene_name "TIAM2"; ref_gene_id "ENSG00000146426";
chr6	StringTie	exon	155245623	155245731	1000	+	.	gene_id "MSTRG.170166"; transcript_id "ENST00000275246"; exon_number "5"; gene_name "TIAM2"; ref_gene_id "ENSG00000146426";
chr6	StringTie	exon	155248000	155248179	1000	+	.	gene_id "MSTRG.170166"; transcript_id "ENST00000275246"; exon_number "6"; gene_name "TIAM2"; ref_gene_id "ENSG00000146426";
chr6	StringTie	exon	155249851	155249969	1000	+	.	gene_id "MSTRG.170166"; transcript_id "ENST00000275246"; exon_number "7"; gene_name "TIAM2"; ref_gene_id "ENSG00000146426";
chr6	StringTie	exon	155250913	155251021	1000	+	.	gene_id "MSTRG.170166"; transcript_id "ENST00000275246"; exon_number "8"; gene_name "TIAM2"; ref_gene_id "ENSG00000146426";
chr6	StringTie	exon	155251945	155252003	1000	+	.	gene_id "MSTRG.170166"; transcript_id "ENST00000275246"; exon_number "9"; gene_name "TIAM2"; ref_gene_id "ENSG00000146426";
chr6	StringTie	exon	155252948	155253053	1000	+	.	gene_id "MSTRG.170166"; transcript_id "ENST00000275246"; exon_number "10"; gene_name "TIAM2"; ref_gene_id "ENSG00000146426";
chr6	StringTie	exon	155253973	155254060	1000	+	.	gene_id "MSTRG.170166"; transcript_id "ENST00000275246"; exon_number "11"; gene_name "TIAM2"; ref_gene_id "ENSG00000146426";
chr6	StringTie	exon	155254419	155254573	1000	+	.	gene_id "MSTRG.170166"; transcript_id "ENST00000275246"; exon_number "12"; gene_name "TIAM2"; ref_gene_id "ENSG00000146426";
chr6	StringTie	exon	155256484	155257220	1000	+	.	gene_id "MSTRG.170166"; transcript_id "ENST00000275246"; exon_number "13"; gene_name "TIAM2"; ref_gene_id "ENSG00000146426";
chr6	StringTie	transcript	155090289	155257723	1000	+	.	gene_id "MSTRG.170166"; transcript_id "ENST00000318981"; gene_name "TIAM2"; ref_gene_id "ENSG00000146426";
chr6	StringTie	exon	155090289	155090379	1000	+	.	gene_id "MSTRG.170166"; transcript_id "ENST00000318981"; exon_number "1"; gene_name "TIAM2"; ref_gene_id "ENSG00000146426";
chr6	StringTie	exon	155127490	155127600	1000	+	.	gene_id "MSTRG.170166"; transcript_id "ENST00000318981"; exon_number "2"; gene_name "TIAM2"; ref_gene_id "ENSG00000146426";
chr6	StringTie	exon	155129218	155130417	1000	+	.	gene_id "MSTRG.170166"; transcript_id "ENST00000318981"; exon_number "3"; gene_name "TIAM2"; ref_gene_id "ENSG00000146426";
chr6	StringTie	exon	155137177	155137612	1000	+	.	gene_id "MSTRG.170166"; transcript_id "ENST00000318981"; exon_number "4"; gene_name "TIAM2"; ref_gene_id "ENSG00000146426";
chr6	StringTie	exon	155144606	155144778	1000	+	.	gene_id "MSTRG.170166"; transcript_id "ENST00000318981"; exon_number "5"; gene_name "TIAM2"; ref_gene_id "ENSG00000146426";
chr6	StringTie	exon	155148110	155148334	1000	+	.	gene_id "MSTRG.170166"; transcript_id "ENST00000318981"; exon_number "6"; gene_name "TIAM2"; ref_gene_id "ENSG00000146426";
chr6	StringTie	exon	155164415	155164600	1000	+	.	gene_id "MSTRG.170166"; transcript_id "ENST00000318981"; exon_number "7"; gene_name "TIAM2"; ref_gene_id "ENSG00000146426";
chr6	StringTie	exon	155165263	155165409	1000	+	.	gene_id "MSTRG.170166"; transcript_id "ENST00000318981"; exon_number "8"; gene_name "TIAM2"; ref_gene_id "ENSG00000146426";
chr6	StringTie	exon	155176816	155176977	1000	+	.	gene_id "MSTRG.170166"; transcript_id "ENST00000318981"; exon_number "9"; gene_name "TIAM2"; ref_gene_id "ENSG00000146426";
chr6	StringTie	exon	155179039	155179143	1000	+	.	gene_id "MSTRG.170166"; transcript_id "ENST00000318981"; exon_number "10"; gene_name "TIAM2"; ref_gene_id "ENSG00000146426";
chr6	StringTie	exon	155179378	155179456	1000	+	.	gene_id "MSTRG.170166"; transcript_id "ENST00000318981"; exon_number "11"; gene_name "TIAM2"; ref_gene_id "ENSG00000146426";
chr6	StringTie	exon	155182226	155182318	1000	+	.	gene_id "MSTRG.170166"; transcript_id "ENST00000318981"; exon_number "12"; gene_name "TIAM2"; ref_gene_id "ENSG00000146426";
chr6	StringTie	exon	155183237	155183500	1000	+	.	gene_id "MSTRG.170166"; transcript_id "ENST00000318981"; exon_number "13"; gene_name "TIAM2"; ref_gene_id "ENSG00000146426";
chr6	StringTie	exon	155211204	155211307	1000	+	.	gene_id "MSTRG.170166"; transcript_id "ENST00000318981"; exon_number "14"; gene_name "TIAM2"; ref_gene_id "ENSG00000146426";
chr6	StringTie	exon	155240530	155240709	1000	+	.	gene_id "MSTRG.170166"; transcript_id "ENST00000318981"; exon_number "15"; gene_name "TIAM2"; ref_gene_id "ENSG00000146426";
chr6	StringTie	exon	155244011	155244079	1000	+	.	gene_id "MSTRG.170166"; transcript_id "ENST00000318981"; exon_number "16"; gene_name "TIAM2"; ref_gene_id "ENSG00000146426";
chr6	StringTie	exon	155244658	155244783	1000	+	.	gene_id "MSTRG.170166"; transcript_id "ENST00000318981"; exon_number "17"; gene_name "TIAM2"; ref_gene_id "ENSG00000146426";
chr6	StringTie	exon	155245623	155245731	1000	+	.	gene_id "MSTRG.170166"; transcript_id "ENST00000318981"; exon_number "18"; gene_name "TIAM2"; ref_gene_id "ENSG00000146426";
chr6	StringTie	exon	155248000	155248179	1000	+	.	gene_id "MSTRG.170166"; transcript_id "ENST00000318981"; exon_number "19"; gene_name "TIAM2"; ref_gene_id "ENSG00000146426";
chr6	StringTie	exon	155249851	155249969	1000	+	.	gene_id "MSTRG.170166"; transcript_id "ENST00000318981"; exon_number "20"; gene_name "TIAM2"; ref_gene_id "ENSG00000146426";
chr6	StringTie	exon	155250913	155251021	1000	+	.	gene_id "MSTRG.170166"; transcript_id "ENST00000318981"; exon_number "21"; gene_name "TIAM2"; ref_gene_id "ENSG00000146426";
chr6	StringTie	exon	155251945	155252003	1000	+	.	gene_id "MSTRG.170166"; transcript_id "ENST00000318981"; exon_number "22"; gene_name "TIAM2"; ref_gene_id "ENSG00000146426";
chr6	StringTie	exon	155252948	155253053	1000	+	.	gene_id "MSTRG.170166"; transcript_id "ENST00000318981"; exon_number "23"; gene_name "TIAM2"; ref_gene_id "ENSG00000146426";
chr6	StringTie	exon	155253973	155254060	1000	+	.	gene_id "MSTRG.170166"; transcript_id "ENST00000318981"; exon_number "24"; gene_name "TIAM2"; ref_gene_id "ENSG00000146426";
chr6	StringTie	exon	155254419	155254573	1000	+	.	gene_id "MSTRG.170166"; transcript_id "ENST00000318981"; exon_number "25"; gene_name "TIAM2"; ref_gene_id "ENSG00000146426";
chr6	StringTie	exon	155256484	155257723	1000	+	.	gene_id "MSTRG.170166"; transcript_id "ENST00000318981"; exon_number "26"; gene_name "TIAM2"; ref_gene_id "ENSG00000146426";
chr6	StringTie	transcript	155129172	155257662	1000	+	.	gene_id "MSTRG.170166"; transcript_id "ENST00000360366"; gene_name "TIAM2"; ref_gene_id "ENSG00000146426";
chr6	StringTie	exon	155129172	155130417	1000	+	.	gene_id "MSTRG.170166"; transcript_id "ENST00000360366"; exon_number "1"; gene_name "TIAM2"; ref_gene_id "ENSG00000146426";
chr6	StringTie	exon	155137177	155137612	1000	+	.	gene_id "MSTRG.170166"; transcript_id "ENST00000360366"; exon_number "2"; gene_name "TIAM2"; ref_gene_id "ENSG00000146426";
chr6	StringTie	exon	155144606	155144778	1000	+	.	gene_id "MSTRG.170166"; transcript_id "ENST00000360366"; exon_number "3"; gene_name "TIAM2"; ref_gene_id "ENSG00000146426";
chr6	StringTie	exon	155148110	155148334	1000	+	.	gene_id "MSTRG.170166"; transcript_id "ENST00000360366"; exon_number "4"; gene_name "TIAM2"; ref_gene_id "ENSG00000146426";
chr6	StringTie	exon	155164415	155164600	1000	+	.	gene_id "MSTRG.170166"; transcript_id "ENST00000360366"; exon_number "5"; gene_name "TIAM2"; ref_gene_id "ENSG00000146426";
chr6	StringTie	exon	155165263	155165409	1000	+	.	gene_id "MSTRG.170166"; transcript_id "ENST00000360366"; exon_number "6"; gene_name "TIAM2"; ref_gene_id "ENSG00000146426";
chr6	StringTie	exon	155168845	155168916	1000	+	.	gene_id "MSTRG.170166"; transcript_id "ENST00000360366"; exon_number "7"; gene_name "TIAM2"; ref_gene_id "ENSG00000146426";
chr6	StringTie	exon	155176816	155176977	1000	+	.	gene_id "MSTRG.170166"; transcript_id "ENST00000360366"; exon_number "8"; gene_name "TIAM2"; ref_gene_id "ENSG00000146426";
chr6	StringTie	exon	155179039	155179143	1000	+	.	gene_id "MSTRG.170166"; transcript_id "ENST00000360366"; exon_number "9"; gene_name "TIAM2"; ref_gene_id "ENSG00000146426";
chr6	StringTie	exon	155179378	155179456	1000	+	.	gene_id "MSTRG.170166"; transcript_id "ENST00000360366"; exon_number "10"; gene_name "TIAM2"; ref_gene_id "ENSG00000146426";
chr6	StringTie	exon	155182226	155182318	1000	+	.	gene_id "MSTRG.170166"; transcript_id "ENST00000360366"; exon_number "11"; gene_name "TIAM2"; ref_gene_id "ENSG00000146426";
chr6	StringTie	exon	155183237	155183500	1000	+	.	gene_id "MSTRG.170166"; transcript_id "ENST00000360366"; exon_number "12"; gene_name "TIAM2"; ref_gene_id "ENSG00000146426";
chr6	StringTie	exon	155211204	155211307	1000	+	.	gene_id "MSTRG.170166"; transcript_id "ENST00000360366"; exon_number "13"; gene_name "TIAM2"; ref_gene_id "ENSG00000146426";
chr6	StringTie	exon	155240530	155240709	1000	+	.	gene_id "MSTRG.170166"; transcript_id "ENST00000360366"; exon_number "14"; gene_name "TIAM2"; ref_gene_id "ENSG00000146426";
chr6	StringTie	exon	155244011	155244079	1000	+	.	gene_id "MSTRG.170166"; transcript_id "ENST00000360366"; exon_number "15"; gene_name "TIAM2"; ref_gene_id "ENSG00000146426";
chr6	StringTie	exon	155244658	155244783	1000	+	.	gene_id "MSTRG.170166"; transcript_id "ENST00000360366"; exon_number "16"; gene_name "TIAM2"; ref_gene_id "ENSG00000146426";
chr6	StringTie	exon	155245623	155245731	1000	+	.	gene_id "MSTRG.170166"; transcript_id "ENST00000360366"; exon_number "17"; gene_name "TIAM2"; ref_gene_id "ENSG00000146426";
chr6	StringTie	exon	155248000	155248179	1000	+	.	gene_id "MSTRG.170166"; transcript_id "ENST00000360366"; exon_number "18"; gene_name "TIAM2"; ref_gene_id "ENSG00000146426";
chr6	StringTie	exon	155249851	155249969	1000	+	.	gene_id "MSTRG.170166"; transcript_id "ENST00000360366"; exon_number "19"; gene_name "TIAM2"; ref_gene_id "ENSG00000146426";
chr6	StringTie	exon	155250913	155251021	1000	+	.	gene_id "MSTRG.170166"; transcript_id "ENST00000360366"; exon_number "20"; gene_name "TIAM2"; ref_gene_id "ENSG00000146426";
chr6	StringTie	exon	155251945	155252003	1000	+	.	gene_id "MSTRG.170166"; transcript_id "ENST00000360366"; exon_number "21"; gene_name "TIAM2"; ref_gene_id "ENSG00000146426";
chr6	StringTie	exon	155252948	155253053	1000	+	.	gene_id "MSTRG.170166"; transcript_id "ENST00000360366"; exon_number "22"; gene_name "TIAM2"; ref_gene_id "ENSG00000146426";
chr6	StringTie	exon	155253973	155254060	1000	+	.	gene_id "MSTRG.170166"; transcript_id "ENST00000360366"; exon_number "23"; gene_name "TIAM2"; ref_gene_id "ENSG00000146426";
chr6	StringTie	exon	155254419	155254573	1000	+	.	gene_id "MSTRG.170166"; transcript_id "ENST00000360366"; exon_number "24"; gene_name "TIAM2"; ref_gene_id "ENSG00000146426";
chr6	StringTie	exon	155256484	155257662	1000	+	.	gene_id "MSTRG.170166"; transcript_id "ENST00000360366"; exon_number "25"; gene_name "TIAM2"; ref_gene_id "ENSG00000146426";
chr6	StringTie	transcript	154733325	154834060	1000	+	.	gene_id "MSTRG.170166"; transcript_id "ENST00000367178"; gene_name "SCAF8"; ref_gene_id "ENSG00000213079";
chr6	StringTie	exon	154733325	154733930	1000	+	.	gene_id "MSTRG.170166"; transcript_id "ENST00000367178"; exon_number "1"; gene_name "SCAF8"; ref_gene_id "ENSG00000213079";
chr6	StringTie	exon	154773989	154774072	1000	+	.	gene_id "MSTRG.170166"; transcript_id "ENST00000367178"; exon_number "2"; gene_name "SCAF8"; ref_gene_id "ENSG00000213079";
chr6	StringTie	exon	154778001	154778045	1000	+	.	gene_id "MSTRG.170166"; transcript_id "ENST00000367178"; exon_number "3"; gene_name "SCAF8"; ref_gene_id "ENSG00000213079";
chr6	StringTie	exon	154787861	154788022	1000	+	.	gene_id "MSTRG.170166"; transcript_id "ENST00000367178"; exon_number "4"; gene_name "SCAF8"; ref_gene_id "ENSG00000213079";
chr6	StringTie	exon	154792823	154792976	1000	+	.	gene_id "MSTRG.170166"; transcript_id "ENST00000367178"; exon_number "5"; gene_name "SCAF8"; ref_gene_id "ENSG00000213079";
chr6	StringTie	exon	154795009	154795139	1000	+	.	gene_id "MSTRG.170166"; transcript_id "ENST00000367178"; exon_number "6"; gene_name "SCAF8"; ref_gene_id "ENSG00000213079";
chr6	StringTie	exon	154801971	154802147	1000	+	.	gene_id "MSTRG.170166"; transcript_id "ENST00000367178"; exon_number "7"; gene_name "SCAF8"; ref_gene_id "ENSG00000213079";
chr6	StringTie	exon	154803544	154803623	1000	+	.	gene_id "MSTRG.170166"; transcript_id "ENST00000367178"; exon_number "8"; gene_name "SCAF8"; ref_gene_id "ENSG00000213079";
chr6	StringTie	exon	154805369	154805486	1000	+	.	gene_id "MSTRG.170166"; transcript_id "ENST00000367178"; exon_number "9"; gene_name "SCAF8"; ref_gene_id "ENSG00000213079";
chr6	StringTie	exon	154808070	154808201	1000	+	.	gene_id "MSTRG.170166"; transcript_id "ENST00000367178"; exon_number "10"; gene_name "SCAF8"; ref_gene_id "ENSG00000213079";
chr6	StringTie	exon	154808686	154808798	1000	+	.	gene_id "MSTRG.170166"; transcript_id "ENST00000367178"; exon_number "11"; gene_name "SCAF8"; ref_gene_id "ENSG00000213079";
chr6	StringTie	exon	154810015	154810208	1000	+	.	gene_id "MSTRG.170166"; transcript_id "ENST00000367178"; exon_number "12"; gene_name "SCAF8"; ref_gene_id "ENSG00000213079";
chr6	StringTie	exon	154815716	154815816	1000	+	.	gene_id "MSTRG.170166"; transcript_id "ENST00000367178"; exon_number "13"; gene_name "SCAF8"; ref_gene_id "ENSG00000213079";
chr6	StringTie	exon	154818479	154818592	1000	+	.	gene_id "MSTRG.170166"; transcript_id "ENST00000367178"; exon_number "14"; gene_name "SCAF8"; ref_gene_id "ENSG00000213079";
chr6	StringTie	exon	154820177	154820333	1000	+	.	gene_id "MSTRG.170166"; transcript_id "ENST00000367178"; exon_number "15"; gene_name "SCAF8"; ref_gene_id "ENSG00000213079";
chr6	StringTie	exon	154822276	154822409	1000	+	.	gene_id "MSTRG.170166"; transcript_id "ENST00000367178"; exon_number "16"; gene_name "SCAF8"; ref_gene_id "ENSG00000213079";
chr6	StringTie	exon	154824234	154824378	1000	+	.	gene_id "MSTRG.170166"; transcript_id "ENST00000367178"; exon_number "17"; gene_name "SCAF8"; ref_gene_id "ENSG00000213079";
chr6	StringTie	exon	154827172	154827240	1000	+	.	gene_id "MSTRG.170166"; transcript_id "ENST00000367178"; exon_number "18"; gene_name "SCAF8"; ref_gene_id "ENSG00000213079";
chr6	StringTie	exon	154830922	154831140	1000	+	.	gene_id "MSTRG.170166"; transcript_id "ENST00000367178"; exon_number "19"; gene_name "SCAF8"; ref_gene_id "ENSG00000213079";
chr6	StringTie	exon	154831939	154834060	1000	+	.	gene_id "MSTRG.170166"; transcript_id "ENST00000367178"; exon_number "20"; gene_name "SCAF8"; ref_gene_id "ENSG00000213079";
chr6	StringTie	transcript	154733378	154834244	1000	+	.	gene_id "MSTRG.170166"; transcript_id "ENST00000367186"; gene_name "SCAF8"; ref_gene_id "ENSG00000213079";
chr6	StringTie	exon	154733378	154733503	1000	+	.	gene_id "MSTRG.170166"; transcript_id "ENST00000367186"; exon_number "1"; gene_name "SCAF8"; ref_gene_id "ENSG00000213079";
chr6	StringTie	exon	154733847	154733930	1000	+	.	gene_id "MSTRG.170166"; transcript_id "ENST00000367186"; exon_number "2"; gene_name "SCAF8"; ref_gene_id "ENSG00000213079";
chr6	StringTie	exon	154741956	154742018	1000	+	.	gene_id "MSTRG.170166"; transcript_id "ENST00000367186"; exon_number "3"; gene_name "SCAF8"; ref_gene_id "ENSG00000213079";
chr6	StringTie	exon	154773989	154774072	1000	+	.	gene_id "MSTRG.170166"; transcript_id "ENST00000367186"; exon_number "4"; gene_name "SCAF8"; ref_gene_id "ENSG00000213079";
chr6	StringTie	exon	154778001	154778045	1000	+	.	gene_id "MSTRG.170166"; transcript_id "ENST00000367186"; exon_number "5"; gene_name "SCAF8"; ref_gene_id "ENSG00000213079";
chr6	StringTie	exon	154787861	154788022	1000	+	.	gene_id "MSTRG.170166"; transcript_id "ENST00000367186"; exon_number "6"; gene_name "SCAF8"; ref_gene_id "ENSG00000213079";
chr6	StringTie	exon	154792823	154792976	1000	+	.	gene_id "MSTRG.170166"; transcript_id "ENST00000367186"; exon_number "7"; gene_name "SCAF8"; ref_gene_id "ENSG00000213079";
chr6	StringTie	exon	154795009	154795139	1000	+	.	gene_id "MSTRG.170166"; transcript_id "ENST00000367186"; exon_number "8"; gene_name "SCAF8"; ref_gene_id "ENSG00000213079";
chr6	StringTie	exon	154801971	154802147	1000	+	.	gene_id "MSTRG.170166"; transcript_id "ENST00000367186"; exon_number "9"; gene_name "SCAF8"; ref_gene_id "ENSG00000213079";
chr6	StringTie	exon	154803544	154803623	1000	+	.	gene_id "MSTRG.170166"; transcript_id "ENST00000367186"; exon_number "10"; gene_name "SCAF8"; ref_gene_id "ENSG00000213079";
chr6	StringTie	exon	154805369	154805486	1000	+	.	gene_id "MSTRG.170166"; transcript_id "ENST00000367186"; exon_number "11"; gene_name "SCAF8"; ref_gene_id "ENSG00000213079";
chr6	StringTie	exon	154808070	154808201	1000	+	.	gene_id "MSTRG.170166"; transcript_id "ENST00000367186"; exon_number "12"; gene_name "SCAF8"; ref_gene_id "ENSG00000213079";
chr6	StringTie	exon	154808686	154808798	1000	+	.	gene_id "MSTRG.170166"; transcript_id "ENST00000367186"; exon_number "13"; gene_name "SCAF8"; ref_gene_id "ENSG00000213079";
chr6	StringTie	exon	154810015	154810208	1000	+	.	gene_id "MSTRG.170166"; transcript_id "ENST00000367186"; exon_number "14"; gene_name "SCAF8"; ref_gene_id "ENSG00000213079";
chr6	StringTie	exon	154815716	154815816	1000	+	.	gene_id "MSTRG.170166"; transcript_id "ENST00000367186"; exon_number "15"; gene_name "SCAF8"; ref_gene_id "ENSG00000213079";
chr6	StringTie	exon	154818479	154818592	1000	+	.	gene_id "MSTRG.170166"; transcript_id "ENST00000367186"; exon_number "16"; gene_name "SCAF8"; ref_gene_id "ENSG00000213079";
chr6	StringTie	exon	154820177	154820333	1000	+	.	gene_id "MSTRG.170166"; transcript_id "ENST00000367186"; exon_number "17"; gene_name "SCAF8"; ref_gene_id "ENSG00000213079";
chr6	StringTie	exon	154822276	154822409	1000	+	.	gene_id "MSTRG.170166"; transcript_id "ENST00000367186"; exon_number "18"; gene_name "SCAF8"; ref_gene_id "ENSG00000213079";
chr6	StringTie	exon	154824234	154824378	1000	+	.	gene_id "MSTRG.170166"; transcript_id "ENST00000367186"; exon_number "19"; gene_name "SCAF8"; ref_gene_id "ENSG00000213079";
chr6	StringTie	exon	154827172	154827240	1000	+	.	gene_id "MSTRG.170166"; transcript_id "ENST00000367186"; exon_number "20"; gene_name "SCAF8"; ref_gene_id "ENSG00000213079";
chr6	StringTie	exon	154830922	154831140	1000	+	.	gene_id "MSTRG.170166"; transcript_id "ENST00000367186"; exon_number "21"; gene_name "SCAF8"; ref_gene_id "ENSG00000213079";
chr6	StringTie	exon	154831939	154834244	1000	+	.	gene_id "MSTRG.170166"; transcript_id "ENST00000367186"; exon_number "22"; gene_name "SCAF8"; ref_gene_id "ENSG00000213079";
chr6	StringTie	transcript	154733378	154834244	1000	+	.	gene_id "MSTRG.170166"; transcript_id "ENST00000417268"; gene_name "SCAF8"; ref_gene_id "ENSG00000213079";
chr6	StringTie	exon	154733378	154733550	1000	+	.	gene_id "MSTRG.170166"; transcript_id "ENST00000417268"; exon_number "1"; gene_name "SCAF8"; ref_gene_id "ENSG00000213079";
chr6	StringTie	exon	154733795	154733930	1000	+	.	gene_id "MSTRG.170166"; transcript_id "ENST00000417268"; exon_number "2"; gene_name "SCAF8"; ref_gene_id "ENSG00000213079";
chr6	StringTie	exon	154773989	154774072	1000	+	.	gene_id "MSTRG.170166"; transcript_id "ENST00000417268"; exon_number "3"; gene_name "SCAF8"; ref_gene_id "ENSG00000213079";
chr6	StringTie	exon	154778001	154778045	1000	+	.	gene_id "MSTRG.170166"; transcript_id "ENST00000417268"; exon_number "4"; gene_name "SCAF8"; ref_gene_id "ENSG00000213079";
chr6	StringTie	exon	154787861	154788022	1000	+	.	gene_id "MSTRG.170166"; transcript_id "ENST00000417268"; exon_number "5"; gene_name "SCAF8"; ref_gene_id "ENSG00000213079";
chr6	StringTie	exon	154792823	154792976	1000	+	.	gene_id "MSTRG.170166"; transcript_id "ENST00000417268"; exon_number "6"; gene_name "SCAF8"; ref_gene_id "ENSG00000213079";
chr6	StringTie	exon	154795009	154795139	1000	+	.	gene_id "MSTRG.170166"; transcript_id "ENST00000417268"; exon_number "7"; gene_name "SCAF8"; ref_gene_id "ENSG00000213079";
chr6	StringTie	exon	154801971	154802147	1000	+	.	gene_id "MSTRG.170166"; transcript_id "ENST00000417268"; exon_number "8"; gene_name "SCAF8"; ref_gene_id "ENSG00000213079";
chr6	StringTie	exon	154803544	154803623	1000	+	.	gene_id "MSTRG.170166"; transcript_id "ENST00000417268"; exon_number "9"; gene_name "SCAF8"; ref_gene_id "ENSG00000213079";
chr6	StringTie	exon	154805369	154805486	1000	+	.	gene_id "MSTRG.170166"; transcript_id "ENST00000417268"; exon_number "10"; gene_name "SCAF8"; ref_gene_id "ENSG00000213079";
chr6	StringTie	exon	154808070	154808201	1000	+	.	gene_id "MSTRG.170166"; transcript_id "ENST00000417268"; exon_number "11"; gene_name "SCAF8"; ref_gene_id "ENSG00000213079";
chr6	StringTie	exon	154808686	154808798	1000	+	.	gene_id "MSTRG.170166"; transcript_id "ENST00000417268"; exon_number "12"; gene_name "SCAF8"; ref_gene_id "ENSG00000213079";
chr6	StringTie	exon	154810015	154810208	1000	+	.	gene_id "MSTRG.170166"; transcript_id "ENST00000417268"; exon_number "13"; gene_name "SCAF8"; ref_gene_id "ENSG00000213079";
chr6	StringTie	exon	154815716	154815816	1000	+	.	gene_id "MSTRG.170166"; transcript_id "ENST00000417268"; exon_number "14"; gene_name "SCAF8"; ref_gene_id "ENSG00000213079";
chr6	StringTie	exon	154818479	154818592	1000	+	.	gene_id "MSTRG.170166"; transcript_id "ENST00000417268"; exon_number "15"; gene_name "SCAF8"; ref_gene_id "ENSG00000213079";
chr6	StringTie	exon	154820177	154820333	1000	+	.	gene_id "MSTRG.170166"; transcript_id "ENST00000417268"; exon_number "16"; gene_name "SCAF8"; ref_gene_id "ENSG00000213079";
chr6	StringTie	exon	154822276	154822409	1000	+	.	gene_id "MSTRG.170166"; transcript_id "ENST00000417268"; exon_number "17"; gene_name "SCAF8"; ref_gene_id "ENSG00000213079";
chr6	StringTie	exon	154824234	154824378	1000	+	.	gene_id "MSTRG.170166"; transcript_id "ENST00000417268"; exon_number "18"; gene_name "SCAF8"; ref_gene_id "ENSG00000213079";
chr6	StringTie	exon	154827172	154827240	1000	+	.	gene_id "MSTRG.170166"; transcript_id "ENST00000417268"; exon_number "19"; gene_name "SCAF8"; ref_gene_id "ENSG00000213079";
chr6	StringTie	exon	154830922	154831140	1000	+	.	gene_id "MSTRG.170166"; transcript_id "ENST00000417268"; exon_number "20"; gene_name "SCAF8"; ref_gene_id "ENSG00000213079";
chr6	StringTie	exon	154831939	154834244	1000	+	.	gene_id "MSTRG.170166"; transcript_id "ENST00000417268"; exon_number "21"; gene_name "SCAF8"; ref_gene_id "ENSG00000213079";
chr6	StringTie	transcript	155013938	155090379	1000	+	.	gene_id "MSTRG.170166"; transcript_id "ENST00000431620"; gene_name "TIAM2"; ref_gene_id "ENSG00000146426";
chr6	StringTie	exon	155013938	155014016	1000	+	.	gene_id "MSTRG.170166"; transcript_id "ENST00000431620"; exon_number "1"; gene_name "TIAM2"; ref_gene_id "ENSG00000146426";
chr6	StringTie	exon	155022345	155022562	1000	+	.	gene_id "MSTRG.170166"; transcript_id "ENST00000431620"; exon_number "2"; gene_name "TIAM2"; ref_gene_id "ENSG00000146426";
chr6	StringTie	exon	155090289	155090379	1000	+	.	gene_id "MSTRG.170166"; transcript_id "ENST00000431620"; exon_number "3"; gene_name "TIAM2"; ref_gene_id "ENSG00000146426";
chr6	StringTie	transcript	154863011	154908866	1000	+	.	gene_id "MSTRG.170166"; transcript_id "ENST00000449545"; gene_name "TIAM2"; ref_gene_id "ENSG00000146426";
chr6	StringTie	exon	154863011	154863898	1000	+	.	gene_id "MSTRG.170166"; transcript_id "ENST00000449545"; exon_number "1"; gene_name "TIAM2"; ref_gene_id "ENSG00000146426";
chr6	StringTie	exon	154907730	154908866	1000	+	.	gene_id "MSTRG.170166"; transcript_id "ENST00000449545"; exon_number "2"; gene_name "TIAM2"; ref_gene_id "ENSG00000146426";
chr6	StringTie	transcript	155149109	155257200	1000	+	.	gene_id "MSTRG.170166"; transcript_id "ENST00000456877"; gene_name "TIAM2"; ref_gene_id "ENSG00000146426";
chr6	StringTie	exon	155149109	155149226	1000	+	.	gene_id "MSTRG.170166"; transcript_id "ENST00000456877"; exon_number "1"; gene_name "TIAM2"; ref_gene_id "ENSG00000146426";
chr6	StringTie	exon	155164415	155164600	1000	+	.	gene_id "MSTRG.170166"; transcript_id "ENST00000456877"; exon_number "2"; gene_name "TIAM2"; ref_gene_id "ENSG00000146426";
chr6	StringTie	exon	155165263	155165409	1000	+	.	gene_id "MSTRG.170166"; transcript_id "ENST00000456877"; exon_number "3"; gene_name "TIAM2"; ref_gene_id "ENSG00000146426";
chr6	StringTie	exon	155176816	155176977	1000	+	.	gene_id "MSTRG.170166"; transcript_id "ENST00000456877"; exon_number "4"; gene_name "TIAM2"; ref_gene_id "ENSG00000146426";
chr6	StringTie	exon	155179039	155179143	1000	+	.	gene_id "MSTRG.170166"; transcript_id "ENST00000456877"; exon_number "5"; gene_name "TIAM2"; ref_gene_id "ENSG00000146426";
chr6	StringTie	exon	155179378	155179456	1000	+	.	gene_id "MSTRG.170166"; transcript_id "ENST00000456877"; exon_number "6"; gene_name "TIAM2"; ref_gene_id "ENSG00000146426";
chr6	StringTie	exon	155182226	155182318	1000	+	.	gene_id "MSTRG.170166"; transcript_id "ENST00000456877"; exon_number "7"; gene_name "TIAM2"; ref_gene_id "ENSG00000146426";
chr6	StringTie	exon	155183237	155183500	1000	+	.	gene_id "MSTRG.170166"; transcript_id "ENST00000456877"; exon_number "8"; gene_name "TIAM2"; ref_gene_id "ENSG00000146426";
chr6	StringTie	exon	155211204	155211307	1000	+	.	gene_id "MSTRG.170166"; transcript_id "ENST00000456877"; exon_number "9"; gene_name "TIAM2"; ref_gene_id "ENSG00000146426";
chr6	StringTie	exon	155240530	155240709	1000	+	.	gene_id "MSTRG.170166"; transcript_id "ENST00000456877"; exon_number "10"; gene_name "TIAM2"; ref_gene_id "ENSG00000146426";
chr6	StringTie	exon	155244011	155244079	1000	+	.	gene_id "MSTRG.170166"; transcript_id "ENST00000456877"; exon_number "11"; gene_name "TIAM2"; ref_gene_id "ENSG00000146426";
chr6	StringTie	exon	155244658	155244783	1000	+	.	gene_id "MSTRG.170166"; transcript_id "ENST00000456877"; exon_number "12"; gene_name "TIAM2"; ref_gene_id "ENSG00000146426";
chr6	StringTie	exon	155245623	155245731	1000	+	.	gene_id "MSTRG.170166"; transcript_id "ENST00000456877"; exon_number "13"; gene_name "TIAM2"; ref_gene_id "ENSG00000146426";
chr6	StringTie	exon	155248000	155248179	1000	+	.	gene_id "MSTRG.170166"; transcript_id "ENST00000456877"; exon_number "14"; gene_name "TIAM2"; ref_gene_id "ENSG00000146426";
chr6	StringTie	exon	155249851	155249969	1000	+	.	gene_id "MSTRG.170166"; transcript_id "ENST00000456877"; exon_number "15"; gene_name "TIAM2"; ref_gene_id "ENSG00000146426";
chr6	StringTie	exon	155250913	155251021	1000	+	.	gene_id "MSTRG.170166"; transcript_id "ENST00000456877"; exon_number "16"; gene_name "TIAM2"; ref_gene_id "ENSG00000146426";
chr6	StringTie	exon	155251945	155252003	1000	+	.	gene_id "MSTRG.170166"; transcript_id "ENST00000456877"; exon_number "17"; gene_name "TIAM2"; ref_gene_id "ENSG00000146426";
chr6	StringTie	exon	155252948	155253053	1000	+	.	gene_id "MSTRG.170166"; transcript_id "ENST00000456877"; exon_number "18"; gene_name "TIAM2"; ref_gene_id "ENSG00000146426";
chr6	StringTie	exon	155253973	155254060	1000	+	.	gene_id "MSTRG.170166"; transcript_id "ENST00000456877"; exon_number "19"; gene_name "TIAM2"; ref_gene_id "ENSG00000146426";
chr6	StringTie	exon	155254419	155254573	1000	+	.	gene_id "MSTRG.170166"; transcript_id "ENST00000456877"; exon_number "20"; gene_name "TIAM2"; ref_gene_id "ENSG00000146426";
chr6	StringTie	exon	155256484	155257200	1000	+	.	gene_id "MSTRG.170166"; transcript_id "ENST00000456877"; exon_number "21"; gene_name "TIAM2"; ref_gene_id "ENSG00000146426";
chr6	StringTie	transcript	154833355	154908868	1000	+	.	gene_id "MSTRG.170166"; transcript_id "ENST00000460692"; gene_name "TIAM2"; ref_gene_id "ENSG00000146426";
chr6	StringTie	exon	154833355	154833409	1000	+	.	gene_id "MSTRG.170166"; transcript_id "ENST00000460692"; exon_number "1"; gene_name "TIAM2"; ref_gene_id "ENSG00000146426";
chr6	StringTie	exon	154907730	154908868	1000	+	.	gene_id "MSTRG.170166"; transcript_id "ENST00000460692"; exon_number "2"; gene_name "TIAM2"; ref_gene_id "ENSG00000146426";
chr6	StringTie	transcript	154733378	154792946	1000	+	.	gene_id "MSTRG.170166"; transcript_id "ENST00000461219"; gene_name "SCAF8"; ref_gene_id "ENSG00000213079";
chr6	StringTie	exon	154733378	154733503	1000	+	.	gene_id "MSTRG.170166"; transcript_id "ENST00000461219"; exon_number "1"; gene_name "SCAF8"; ref_gene_id "ENSG00000213079";
chr6	StringTie	exon	154733795	154733930	1000	+	.	gene_id "MSTRG.170166"; transcript_id "ENST00000461219"; exon_number "2"; gene_name "SCAF8"; ref_gene_id "ENSG00000213079";
chr6	StringTie	exon	154773989	154774072	1000	+	.	gene_id "MSTRG.170166"; transcript_id "ENST00000461219"; exon_number "3"; gene_name "SCAF8"; ref_gene_id "ENSG00000213079";
chr6	StringTie	exon	154778001	154778045	1000	+	.	gene_id "MSTRG.170166"; transcript_id "ENST00000461219"; exon_number "4"; gene_name "SCAF8"; ref_gene_id "ENSG00000213079";
chr6	StringTie	exon	154787861	154788022	1000	+	.	gene_id "MSTRG.170166"; transcript_id "ENST00000461219"; exon_number "5"; gene_name "SCAF8"; ref_gene_id "ENSG00000213079";
chr6	StringTie	exon	154792823	154792946	1000	+	.	gene_id "MSTRG.170166"; transcript_id "ENST00000461219"; exon_number "6"; gene_name "SCAF8"; ref_gene_id "ENSG00000213079";
chr6	StringTie	transcript	154832697	155257723	1000	+	.	gene_id "MSTRG.170166"; transcript_id "ENST00000461783"; gene_name "TIAM2"; ref_gene_id "ENSG00000146426";
chr6	StringTie	exon	154832697	154833409	1000	+	.	gene_id "MSTRG.170166"; transcript_id "ENST00000461783"; exon_number "1"; gene_name "TIAM2"; ref_gene_id "ENSG00000146426";
chr6	StringTie	exon	154860738	154860998	1000	+	.	gene_id "MSTRG.170166"; transcript_id "ENST00000461783"; exon_number "2"; gene_name "TIAM2"; ref_gene_id "ENSG00000146426";
chr6	StringTie	exon	154944116	154944206	1000	+	.	gene_id "MSTRG.170166"; transcript_id "ENST00000461783"; exon_number "3"; gene_name "TIAM2"; ref_gene_id "ENSG00000146426";
chr6	StringTie	exon	155090289	155090379	1000	+	.	gene_id "MSTRG.170166"; transcript_id "ENST00000461783"; exon_number "4"; gene_name "TIAM2"; ref_gene_id "ENSG00000146426";
chr6	StringTie	exon	155127490	155127600	1000	+	.	gene_id "MSTRG.170166"; transcript_id "ENST00000461783"; exon_number "5"; gene_name "TIAM2"; ref_gene_id "ENSG00000146426";
chr6	StringTie	exon	155129218	155130417	1000	+	.	gene_id "MSTRG.170166"; transcript_id "ENST00000461783"; exon_number "6"; gene_name "TIAM2"; ref_gene_id "ENSG00000146426";
chr6	StringTie	exon	155137177	155137612	1000	+	.	gene_id "MSTRG.170166"; transcript_id "ENST00000461783"; exon_number "7"; gene_name "TIAM2"; ref_gene_id "ENSG00000146426";
chr6	StringTie	exon	155144606	155144778	1000	+	.	gene_id "MSTRG.170166"; transcript_id "ENST00000461783"; exon_number "8"; gene_name "TIAM2"; ref_gene_id "ENSG00000146426";
chr6	StringTie	exon	155148110	155148334	1000	+	.	gene_id "MSTRG.170166"; transcript_id "ENST00000461783"; exon_number "9"; gene_name "TIAM2"; ref_gene_id "ENSG00000146426";
chr6	StringTie	exon	155164415	155164600	1000	+	.	gene_id "MSTRG.170166"; transcript_id "ENST00000461783"; exon_number "10"; gene_name "TIAM2"; ref_gene_id "ENSG00000146426";
chr6	StringTie	exon	155165263	155165409	1000	+	.	gene_id "MSTRG.170166"; transcript_id "ENST00000461783"; exon_number "11"; gene_name "TIAM2"; ref_gene_id "ENSG00000146426";
chr6	StringTie	exon	155176816	155176977	1000	+	.	gene_id "MSTRG.170166"; transcript_id "ENST00000461783"; exon_number "12"; gene_name "TIAM2"; ref_gene_id "ENSG00000146426";
chr6	StringTie	exon	155179039	155179143	1000	+	.	gene_id "MSTRG.170166"; transcript_id "ENST00000461783"; exon_number "13"; gene_name "TIAM2"; ref_gene_id "ENSG00000146426";
chr6	StringTie	exon	155179378	155179456	1000	+	.	gene_id "MSTRG.170166"; transcript_id "ENST00000461783"; exon_number "14"; gene_name "TIAM2"; ref_gene_id "ENSG00000146426";
chr6	StringTie	exon	155182226	155182318	1000	+	.	gene_id "MSTRG.170166"; transcript_id "ENST00000461783"; exon_number "15"; gene_name "TIAM2"; ref_gene_id "ENSG00000146426";
chr6	StringTie	exon	155183237	155183500	1000	+	.	gene_id "MSTRG.170166"; transcript_id "ENST00000461783"; exon_number "16"; gene_name "TIAM2"; ref_gene_id "ENSG00000146426";
chr6	StringTie	exon	155211204	155211307	1000	+	.	gene_id "MSTRG.170166"; transcript_id "ENST00000461783"; exon_number "17"; gene_name "TIAM2"; ref_gene_id "ENSG00000146426";
chr6	StringTie	exon	155240530	155240709	1000	+	.	gene_id "MSTRG.170166"; transcript_id "ENST00000461783"; exon_number "18"; gene_name "TIAM2"; ref_gene_id "ENSG00000146426";
chr6	StringTie	exon	155244011	155244079	1000	+	.	gene_id "MSTRG.170166"; transcript_id "ENST00000461783"; exon_number "19"; gene_name "TIAM2"; ref_gene_id "ENSG00000146426";
chr6	StringTie	exon	155244658	155244783	1000	+	.	gene_id "MSTRG.170166"; transcript_id "ENST00000461783"; exon_number "20"; gene_name "TIAM2"; ref_gene_id "ENSG00000146426";
chr6	StringTie	exon	155245623	155245731	1000	+	.	gene_id "MSTRG.170166"; transcript_id "ENST00000461783"; exon_number "21"; gene_name "TIAM2"; ref_gene_id "ENSG00000146426";
chr6	StringTie	exon	155248000	155248179	1000	+	.	gene_id "MSTRG.170166"; transcript_id "ENST00000461783"; exon_number "22"; gene_name "TIAM2"; ref_gene_id "ENSG00000146426";
chr6	StringTie	exon	155249851	155249969	1000	+	.	gene_id "MSTRG.170166"; transcript_id "ENST00000461783"; exon_number "23"; gene_name "TIAM2"; ref_gene_id "ENSG00000146426";
chr6	StringTie	exon	155250913	155251021	1000	+	.	gene_id "MSTRG.170166"; transcript_id "ENST00000461783"; exon_number "24"; gene_name "TIAM2"; ref_gene_id "ENSG00000146426";
chr6	StringTie	exon	155251945	155252003	1000	+	.	gene_id "MSTRG.170166"; transcript_id "ENST00000461783"; exon_number "25"; gene_name "TIAM2"; ref_gene_id "ENSG00000146426";
chr6	StringTie	exon	155252948	155253053	1000	+	.	gene_id "MSTRG.170166"; transcript_id "ENST00000461783"; exon_number "26"; gene_name "TIAM2"; ref_gene_id "ENSG00000146426";
chr6	StringTie	exon	155253973	155254060	1000	+	.	gene_id "MSTRG.170166"; transcript_id "ENST00000461783"; exon_number "27"; gene_name "TIAM2"; ref_gene_id "ENSG00000146426";
chr6	StringTie	exon	155254419	155254573	1000	+	.	gene_id "MSTRG.170166"; transcript_id "ENST00000461783"; exon_number "28"; gene_name "TIAM2"; ref_gene_id "ENSG00000146426";
chr6	StringTie	exon	155256484	155257723	1000	+	.	gene_id "MSTRG.170166"; transcript_id "ENST00000461783"; exon_number "29"; gene_name "TIAM2"; ref_gene_id "ENSG00000146426";
chr6	StringTie	transcript	155216966	155248002	1000	+	.	gene_id "MSTRG.170166"; transcript_id "ENST00000462408"; gene_name "TIAM2"; ref_gene_id "ENSG00000146426";
chr6	StringTie	exon	155216966	155217090	1000	+	.	gene_id "MSTRG.170166"; transcript_id "ENST00000462408"; exon_number "1"; gene_name "TIAM2"; ref_gene_id "ENSG00000146426";
chr6	StringTie	exon	155240559	155240709	1000	+	.	gene_id "MSTRG.170166"; transcript_id "ENST00000462408"; exon_number "2"; gene_name "TIAM2"; ref_gene_id "ENSG00000146426";
chr6	StringTie	exon	155244011	155244079	1000	+	.	gene_id "MSTRG.170166"; transcript_id "ENST00000462408"; exon_number "3"; gene_name "TIAM2"; ref_gene_id "ENSG00000146426";
chr6	StringTie	exon	155244658	155244783	1000	+	.	gene_id "MSTRG.170166"; transcript_id "ENST00000462408"; exon_number "4"; gene_name "TIAM2"; ref_gene_id "ENSG00000146426";
chr6	StringTie	exon	155245623	155245731	1000	+	.	gene_id "MSTRG.170166"; transcript_id "ENST00000462408"; exon_number "5"; gene_name "TIAM2"; ref_gene_id "ENSG00000146426";
chr6	StringTie	exon	155248000	155248002	1000	+	.	gene_id "MSTRG.170166"; transcript_id "ENST00000462408"; exon_number "6"; gene_name "TIAM2"; ref_gene_id "ENSG00000146426";
chr6	StringTie	transcript	154733853	154792858	1000	+	.	gene_id "MSTRG.170166"; transcript_id "ENST00000464628"; gene_name "SCAF8"; ref_gene_id "ENSG00000213079";
chr6	StringTie	exon	154733853	154733930	1000	+	.	gene_id "MSTRG.170166"; transcript_id "ENST00000464628"; exon_number "1"; gene_name "SCAF8"; ref_gene_id "ENSG00000213079";
chr6	StringTie	exon	154741956	154742018	1000	+	.	gene_id "MSTRG.170166"; transcript_id "ENST00000464628"; exon_number "2"; gene_name "SCAF8"; ref_gene_id "ENSG00000213079";
chr6	StringTie	exon	154773989	154774072	1000	+	.	gene_id "MSTRG.170166"; transcript_id "ENST00000464628"; exon_number "3"; gene_name "SCAF8"; ref_gene_id "ENSG00000213079";
chr6	StringTie	exon	154778001	154778045	1000	+	.	gene_id "MSTRG.170166"; transcript_id "ENST00000464628"; exon_number "4"; gene_name "SCAF8"; ref_gene_id "ENSG00000213079";
chr6	StringTie	exon	154787861	154788022	1000	+	.	gene_id "MSTRG.170166"; transcript_id "ENST00000464628"; exon_number "5"; gene_name "SCAF8"; ref_gene_id "ENSG00000213079";
chr6	StringTie	exon	154792823	154792858	1000	+	.	gene_id "MSTRG.170166"; transcript_id "ENST00000464628"; exon_number "6"; gene_name "SCAF8"; ref_gene_id "ENSG00000213079";
chr6	StringTie	transcript	154822162	154824942	1000	+	.	gene_id "MSTRG.170166"; transcript_id "ENST00000479234"; gene_name "SCAF8"; ref_gene_id "ENSG00000213079";
chr6	StringTie	exon	154822162	154822379	1000	+	.	gene_id "MSTRG.170166"; transcript_id "ENST00000479234"; exon_number "1"; gene_name "SCAF8"; ref_gene_id "ENSG00000213079";
chr6	StringTie	exon	154824880	154824942	1000	+	.	gene_id "MSTRG.170166"; transcript_id "ENST00000479234"; exon_number "2"; gene_name "SCAF8"; ref_gene_id "ENSG00000213079";
chr6	StringTie	transcript	155149121	155257190	1000	+	.	gene_id "MSTRG.170166"; transcript_id "ENST00000528391"; gene_name "TIAM2"; ref_gene_id "ENSG00000146426";
chr6	StringTie	exon	155149121	155149226	1000	+	.	gene_id "MSTRG.170166"; transcript_id "ENST00000528391"; exon_number "1"; gene_name "TIAM2"; ref_gene_id "ENSG00000146426";
chr6	StringTie	exon	155164415	155164600	1000	+	.	gene_id "MSTRG.170166"; transcript_id "ENST00000528391"; exon_number "2"; gene_name "TIAM2"; ref_gene_id "ENSG00000146426";
chr6	StringTie	exon	155165263	155165409	1000	+	.	gene_id "MSTRG.170166"; transcript_id "ENST00000528391"; exon_number "3"; gene_name "TIAM2"; ref_gene_id "ENSG00000146426";
chr6	StringTie	exon	155168845	155168916	1000	+	.	gene_id "MSTRG.170166"; transcript_id "ENST00000528391"; exon_number "4"; gene_name "TIAM2"; ref_gene_id "ENSG00000146426";
chr6	StringTie	exon	155176816	155176977	1000	+	.	gene_id "MSTRG.170166"; transcript_id "ENST00000528391"; exon_number "5"; gene_name "TIAM2"; ref_gene_id "ENSG00000146426";
chr6	StringTie	exon	155179039	155179143	1000	+	.	gene_id "MSTRG.170166"; transcript_id "ENST00000528391"; exon_number "6"; gene_name "TIAM2"; ref_gene_id "ENSG00000146426";
chr6	StringTie	exon	155179378	155179456	1000	+	.	gene_id "MSTRG.170166"; transcript_id "ENST00000528391"; exon_number "7"; gene_name "TIAM2"; ref_gene_id "ENSG00000146426";
chr6	StringTie	exon	155182226	155182318	1000	+	.	gene_id "MSTRG.170166"; transcript_id "ENST00000528391"; exon_number "8"; gene_name "TIAM2"; ref_gene_id "ENSG00000146426";
chr6	StringTie	exon	155183237	155183500	1000	+	.	gene_id "MSTRG.170166"; transcript_id "ENST00000528391"; exon_number "9"; gene_name "TIAM2"; ref_gene_id "ENSG00000146426";
chr6	StringTie	exon	155211204	155211307	1000	+	.	gene_id "MSTRG.170166"; transcript_id "ENST00000528391"; exon_number "10"; gene_name "TIAM2"; ref_gene_id "ENSG00000146426";
chr6	StringTie	exon	155240530	155240709	1000	+	.	gene_id "MSTRG.170166"; transcript_id "ENST00000528391"; exon_number "11"; gene_name "TIAM2"; ref_gene_id "ENSG00000146426";
chr6	StringTie	exon	155244011	155244079	1000	+	.	gene_id "MSTRG.170166"; transcript_id "ENST00000528391"; exon_number "12"; gene_name "TIAM2"; ref_gene_id "ENSG00000146426";
chr6	StringTie	exon	155244658	155244783	1000	+	.	gene_id "MSTRG.170166"; transcript_id "ENST00000528391"; exon_number "13"; gene_name "TIAM2"; ref_gene_id "ENSG00000146426";
chr6	StringTie	exon	155245623	155245731	1000	+	.	gene_id "MSTRG.170166"; transcript_id "ENST00000528391"; exon_number "14"; gene_name "TIAM2"; ref_gene_id "ENSG00000146426";
chr6	StringTie	exon	155248000	155248179	1000	+	.	gene_id "MSTRG.170166"; transcript_id "ENST00000528391"; exon_number "15"; gene_name "TIAM2"; ref_gene_id "ENSG00000146426";
chr6	StringTie	exon	155249851	155249969	1000	+	.	gene_id "MSTRG.170166"; transcript_id "ENST00000528391"; exon_number "16"; gene_name "TIAM2"; ref_gene_id "ENSG00000146426";
chr6	StringTie	exon	155250913	155251021	1000	+	.	gene_id "MSTRG.170166"; transcript_id "ENST00000528391"; exon_number "17"; gene_name "TIAM2"; ref_gene_id "ENSG00000146426";
chr6	StringTie	exon	155251945	155252003	1000	+	.	gene_id "MSTRG.170166"; transcript_id "ENST00000528391"; exon_number "18"; gene_name "TIAM2"; ref_gene_id "ENSG00000146426";
chr6	StringTie	exon	155252948	155253053	1000	+	.	gene_id "MSTRG.170166"; transcript_id "ENST00000528391"; exon_number "19"; gene_name "TIAM2"; ref_gene_id "ENSG00000146426";
chr6	StringTie	exon	155253973	155254060	1000	+	.	gene_id "MSTRG.170166"; transcript_id "ENST00000528391"; exon_number "20"; gene_name "TIAM2"; ref_gene_id "ENSG00000146426";
chr6	StringTie	exon	155254419	155254573	1000	+	.	gene_id "MSTRG.170166"; transcript_id "ENST00000528391"; exon_number "21"; gene_name "TIAM2"; ref_gene_id "ENSG00000146426";
chr6	StringTie	exon	155256460	155257190	1000	+	.	gene_id "MSTRG.170166"; transcript_id "ENST00000528391"; exon_number "22"; gene_name "TIAM2"; ref_gene_id "ENSG00000146426";
chr6	StringTie	transcript	155013922	155251985	1000	+	.	gene_id "MSTRG.170166"; transcript_id "ENST00000528535"; gene_name "TIAM2"; ref_gene_id "ENSG00000146426";
chr6	StringTie	exon	155013922	155014016	1000	+	.	gene_id "MSTRG.170166"; transcript_id "ENST00000528535"; exon_number "1"; gene_name "TIAM2"; ref_gene_id "ENSG00000146426";
chr6	StringTie	exon	155090289	155090379	1000	+	.	gene_id "MSTRG.170166"; transcript_id "ENST00000528535"; exon_number "2"; gene_name "TIAM2"; ref_gene_id "ENSG00000146426";
chr6	StringTie	exon	155127490	155127600	1000	+	.	gene_id "MSTRG.170166"; transcript_id "ENST00000528535"; exon_number "3"; gene_name "TIAM2"; ref_gene_id "ENSG00000146426";
chr6	StringTie	exon	155129218	155130417	1000	+	.	gene_id "MSTRG.170166"; transcript_id "ENST00000528535"; exon_number "4"; gene_name "TIAM2"; ref_gene_id "ENSG00000146426";
chr6	StringTie	exon	155137177	155137612	1000	+	.	gene_id "MSTRG.170166"; transcript_id "ENST00000528535"; exon_number "5"; gene_name "TIAM2"; ref_gene_id "ENSG00000146426";
chr6	StringTie	exon	155144606	155144778	1000	+	.	gene_id "MSTRG.170166"; transcript_id "ENST00000528535"; exon_number "6"; gene_name "TIAM2"; ref_gene_id "ENSG00000146426";
chr6	StringTie	exon	155148110	155148334	1000	+	.	gene_id "MSTRG.170166"; transcript_id "ENST00000528535"; exon_number "7"; gene_name "TIAM2"; ref_gene_id "ENSG00000146426";
chr6	StringTie	exon	155164415	155164600	1000	+	.	gene_id "MSTRG.170166"; transcript_id "ENST00000528535"; exon_number "8"; gene_name "TIAM2"; ref_gene_id "ENSG00000146426";
chr6	StringTie	exon	155165263	155165409	1000	+	.	gene_id "MSTRG.170166"; transcript_id "ENST00000528535"; exon_number "9"; gene_name "TIAM2"; ref_gene_id "ENSG00000146426";
chr6	StringTie	exon	155176816	155176977	1000	+	.	gene_id "MSTRG.170166"; transcript_id "ENST00000528535"; exon_number "10"; gene_name "TIAM2"; ref_gene_id "ENSG00000146426";
chr6	StringTie	exon	155179039	155179143	1000	+	.	gene_id "MSTRG.170166"; transcript_id "ENST00000528535"; exon_number "11"; gene_name "TIAM2"; ref_gene_id "ENSG00000146426";
chr6	StringTie	exon	155179378	155179456	1000	+	.	gene_id "MSTRG.170166"; transcript_id "ENST00000528535"; exon_number "12"; gene_name "TIAM2"; ref_gene_id "ENSG00000146426";
chr6	StringTie	exon	155182226	155182318	1000	+	.	gene_id "MSTRG.170166"; transcript_id "ENST00000528535"; exon_number "13"; gene_name "TIAM2"; ref_gene_id "ENSG00000146426";
chr6	StringTie	exon	155183237	155183500	1000	+	.	gene_id "MSTRG.170166"; transcript_id "ENST00000528535"; exon_number "14"; gene_name "TIAM2"; ref_gene_id "ENSG00000146426";
chr6	StringTie	exon	155211204	155211307	1000	+	.	gene_id "MSTRG.170166"; transcript_id "ENST00000528535"; exon_number "15"; gene_name "TIAM2"; ref_gene_id "ENSG00000146426";
chr6	StringTie	exon	155240530	155240709	1000	+	.	gene_id "MSTRG.170166"; transcript_id "ENST00000528535"; exon_number "16"; gene_name "TIAM2"; ref_gene_id "ENSG00000146426";
chr6	StringTie	exon	155244011	155244079	1000	+	.	gene_id "MSTRG.170166"; transcript_id "ENST00000528535"; exon_number "17"; gene_name "TIAM2"; ref_gene_id "ENSG00000146426";
chr6	StringTie	exon	155244658	155244783	1000	+	.	gene_id "MSTRG.170166"; transcript_id "ENST00000528535"; exon_number "18"; gene_name "TIAM2"; ref_gene_id "ENSG00000146426";
chr6	StringTie	exon	155245623	155245731	1000	+	.	gene_id "MSTRG.170166"; transcript_id "ENST00000528535"; exon_number "19"; gene_name "TIAM2"; ref_gene_id "ENSG00000146426";
chr6	StringTie	exon	155248000	155248179	1000	+	.	gene_id "MSTRG.170166"; transcript_id "ENST00000528535"; exon_number "20"; gene_name "TIAM2"; ref_gene_id "ENSG00000146426";
chr6	StringTie	exon	155249851	155249969	1000	+	.	gene_id "MSTRG.170166"; transcript_id "ENST00000528535"; exon_number "21"; gene_name "TIAM2"; ref_gene_id "ENSG00000146426";
chr6	StringTie	exon	155250913	155251021	1000	+	.	gene_id "MSTRG.170166"; transcript_id "ENST00000528535"; exon_number "22"; gene_name "TIAM2"; ref_gene_id "ENSG00000146426";
chr6	StringTie	exon	155251945	155251985	1000	+	.	gene_id "MSTRG.170166"; transcript_id "ENST00000528535"; exon_number "23"; gene_name "TIAM2"; ref_gene_id "ENSG00000146426";
chr6	StringTie	transcript	155129224	155257190	1000	+	.	gene_id "MSTRG.170166"; transcript_id "ENST00000529824"; gene_name "TIAM2"; ref_gene_id "ENSG00000146426";
chr6	StringTie	exon	155129224	155130417	1000	+	.	gene_id "MSTRG.170166"; transcript_id "ENST00000529824"; exon_number "1"; gene_name "TIAM2"; ref_gene_id "ENSG00000146426";
chr6	StringTie	exon	155137177	155137612	1000	+	.	gene_id "MSTRG.170166"; transcript_id "ENST00000529824"; exon_number "2"; gene_name "TIAM2"; ref_gene_id "ENSG00000146426";
chr6	StringTie	exon	155144606	155144778	1000	+	.	gene_id "MSTRG.170166"; transcript_id "ENST00000529824"; exon_number "3"; gene_name "TIAM2"; ref_gene_id "ENSG00000146426";
chr6	StringTie	exon	155148110	155148334	1000	+	.	gene_id "MSTRG.170166"; transcript_id "ENST00000529824"; exon_number "4"; gene_name "TIAM2"; ref_gene_id "ENSG00000146426";
chr6	StringTie	exon	155164415	155164600	1000	+	.	gene_id "MSTRG.170166"; transcript_id "ENST00000529824"; exon_number "5"; gene_name "TIAM2"; ref_gene_id "ENSG00000146426";
chr6	StringTie	exon	155165263	155165409	1000	+	.	gene_id "MSTRG.170166"; transcript_id "ENST00000529824"; exon_number "6"; gene_name "TIAM2"; ref_gene_id "ENSG00000146426";
chr6	StringTie	exon	155176816	155176977	1000	+	.	gene_id "MSTRG.170166"; transcript_id "ENST00000529824"; exon_number "7"; gene_name "TIAM2"; ref_gene_id "ENSG00000146426";
chr6	StringTie	exon	155179039	155179143	1000	+	.	gene_id "MSTRG.170166"; transcript_id "ENST00000529824"; exon_number "8"; gene_name "TIAM2"; ref_gene_id "ENSG00000146426";
chr6	StringTie	exon	155179378	155179456	1000	+	.	gene_id "MSTRG.170166"; transcript_id "ENST00000529824"; exon_number "9"; gene_name "TIAM2"; ref_gene_id "ENSG00000146426";
chr6	StringTie	exon	155182226	155182318	1000	+	.	gene_id "MSTRG.170166"; transcript_id "ENST00000529824"; exon_number "10"; gene_name "TIAM2"; ref_gene_id "ENSG00000146426";
chr6	StringTie	exon	155183237	155183500	1000	+	.	gene_id "MSTRG.170166"; transcript_id "ENST00000529824"; exon_number "11"; gene_name "TIAM2"; ref_gene_id "ENSG00000146426";
chr6	StringTie	exon	155211204	155211307	1000	+	.	gene_id "MSTRG.170166"; transcript_id "ENST00000529824"; exon_number "12"; gene_name "TIAM2"; ref_gene_id "ENSG00000146426";
chr6	StringTie	exon	155240530	155240709	1000	+	.	gene_id "MSTRG.170166"; transcript_id "ENST00000529824"; exon_number "13"; gene_name "TIAM2"; ref_gene_id "ENSG00000146426";
chr6	StringTie	exon	155244011	155244079	1000	+	.	gene_id "MSTRG.170166"; transcript_id "ENST00000529824"; exon_number "14"; gene_name "TIAM2"; ref_gene_id "ENSG00000146426";
chr6	StringTie	exon	155244658	155244783	1000	+	.	gene_id "MSTRG.170166"; transcript_id "ENST00000529824"; exon_number "15"; gene_name "TIAM2"; ref_gene_id "ENSG00000146426";
chr6	StringTie	exon	155245623	155245731	1000	+	.	gene_id "MSTRG.170166"; transcript_id "ENST00000529824"; exon_number "16"; gene_name "TIAM2"; ref_gene_id "ENSG00000146426";
chr6	StringTie	exon	155248000	155248179	1000	+	.	gene_id "MSTRG.170166"; transcript_id "ENST00000529824"; exon_number "17"; gene_name "TIAM2"; ref_gene_id "ENSG00000146426";
chr6	StringTie	exon	155249851	155249969	1000	+	.	gene_id "MSTRG.170166"; transcript_id "ENST00000529824"; exon_number "18"; gene_name "TIAM2"; ref_gene_id "ENSG00000146426";
chr6	StringTie	exon	155250538	155250624	1000	+	.	gene_id "MSTRG.170166"; transcript_id "ENST00000529824"; exon_number "19"; gene_name "TIAM2"; ref_gene_id "ENSG00000146426";
chr6	StringTie	exon	155250913	155251021	1000	+	.	gene_id "MSTRG.170166"; transcript_id "ENST00000529824"; exon_number "20"; gene_name "TIAM2"; ref_gene_id "ENSG00000146426";
chr6	StringTie	exon	155251945	155252003	1000	+	.	gene_id "MSTRG.170166"; transcript_id "ENST00000529824"; exon_number "21"; gene_name "TIAM2"; ref_gene_id "ENSG00000146426";
chr6	StringTie	exon	155252948	155253053	1000	+	.	gene_id "MSTRG.170166"; transcript_id "ENST00000529824"; exon_number "22"; gene_name "TIAM2"; ref_gene_id "ENSG00000146426";
chr6	StringTie	exon	155253973	155254060	1000	+	.	gene_id "MSTRG.170166"; transcript_id "ENST00000529824"; exon_number "23"; gene_name "TIAM2"; ref_gene_id "ENSG00000146426";
chr6	StringTie	exon	155254419	155254573	1000	+	.	gene_id "MSTRG.170166"; transcript_id "ENST00000529824"; exon_number "24"; gene_name "TIAM2"; ref_gene_id "ENSG00000146426";
chr6	StringTie	exon	155256484	155257190	1000	+	.	gene_id "MSTRG.170166"; transcript_id "ENST00000529824"; exon_number "25"; gene_name "TIAM2"; ref_gene_id "ENSG00000146426";
chr6	StringTie	transcript	154833345	154961479	1000	+	.	gene_id "MSTRG.170166"; transcript_id "ENST00000535064"; gene_name "TIAM2"; ref_gene_id "ENSG00000146426";
chr6	StringTie	exon	154833345	154833409	1000	+	.	gene_id "MSTRG.170166"; transcript_id "ENST00000535064"; exon_number "1"; gene_name "TIAM2"; ref_gene_id "ENSG00000146426";
chr6	StringTie	exon	154860738	154860998	1000	+	.	gene_id "MSTRG.170166"; transcript_id "ENST00000535064"; exon_number "2"; gene_name "TIAM2"; ref_gene_id "ENSG00000146426";
chr6	StringTie	exon	154944116	154944206	1000	+	.	gene_id "MSTRG.170166"; transcript_id "ENST00000535064"; exon_number "3"; gene_name "TIAM2"; ref_gene_id "ENSG00000146426";
chr6	StringTie	exon	154961129	154961479	1000	+	.	gene_id "MSTRG.170166"; transcript_id "ENST00000535064"; exon_number "4"; gene_name "TIAM2"; ref_gene_id "ENSG00000146426";
chr6	StringTie	transcript	155013764	155129384	1000	+	.	gene_id "MSTRG.170166"; transcript_id "ENST00000535231"; gene_name "TIAM2"; ref_gene_id "ENSG00000146426";
chr6	StringTie	exon	155013764	155013823	1000	+	.	gene_id "MSTRG.170166"; transcript_id "ENST00000535231"; exon_number "1"; gene_name "TIAM2"; ref_gene_id "ENSG00000146426";
chr6	StringTie	exon	155016241	155016361	1000	+	.	gene_id "MSTRG.170166"; transcript_id "ENST00000535231"; exon_number "2"; gene_name "TIAM2"; ref_gene_id "ENSG00000146426";
chr6	StringTie	exon	155090289	155090379	1000	+	.	gene_id "MSTRG.170166"; transcript_id "ENST00000535231"; exon_number "3"; gene_name "TIAM2"; ref_gene_id "ENSG00000146426";
chr6	StringTie	exon	155127490	155127600	1000	+	.	gene_id "MSTRG.170166"; transcript_id "ENST00000535231"; exon_number "4"; gene_name "TIAM2"; ref_gene_id "ENSG00000146426";
chr6	StringTie	exon	155129218	155129384	1000	+	.	gene_id "MSTRG.170166"; transcript_id "ENST00000535231"; exon_number "5"; gene_name "TIAM2"; ref_gene_id "ENSG00000146426";
chr6	StringTie	transcript	155121916	155129810	1000	+	.	gene_id "MSTRG.170166"; transcript_id "ENST00000535583"; gene_name "TIAM2"; ref_gene_id "ENSG00000146426";
chr6	StringTie	exon	155121916	155122088	1000	+	.	gene_id "MSTRG.170166"; transcript_id "ENST00000535583"; exon_number "1"; gene_name "TIAM2"; ref_gene_id "ENSG00000146426";
chr6	StringTie	exon	155127490	155127600	1000	+	.	gene_id "MSTRG.170166"; transcript_id "ENST00000535583"; exon_number "2"; gene_name "TIAM2"; ref_gene_id "ENSG00000146426";
chr6	StringTie	exon	155129218	155129810	1000	+	.	gene_id "MSTRG.170166"; transcript_id "ENST00000535583"; exon_number "3"; gene_name "TIAM2"; ref_gene_id "ENSG00000146426";
chr6	StringTie	transcript	155252919	155256686	1000	+	.	gene_id "MSTRG.170166"; transcript_id "ENST00000537845"; gene_name "TIAM2"; ref_gene_id "ENSG00000146426";
chr6	StringTie	exon	155252919	155253053	1000	+	.	gene_id "MSTRG.170166"; transcript_id "ENST00000537845"; exon_number "1"; gene_name "TIAM2"; ref_gene_id "ENSG00000146426";
chr6	StringTie	exon	155253973	155254060	1000	+	.	gene_id "MSTRG.170166"; transcript_id "ENST00000537845"; exon_number "2"; gene_name "TIAM2"; ref_gene_id "ENSG00000146426";
chr6	StringTie	exon	155254419	155254573	1000	+	.	gene_id "MSTRG.170166"; transcript_id "ENST00000537845"; exon_number "3"; gene_name "TIAM2"; ref_gene_id "ENSG00000146426";
chr6	StringTie	exon	155256484	155256686	1000	+	.	gene_id "MSTRG.170166"; transcript_id "ENST00000537845"; exon_number "4"; gene_name "TIAM2"; ref_gene_id "ENSG00000146426";
chr6	StringTie	transcript	155013646	155129479	1000	+	.	gene_id "MSTRG.170166"; transcript_id "ENST00000538270"; gene_name "TIAM2"; ref_gene_id "ENSG00000146426";
chr6	StringTie	exon	155013646	155013823	1000	+	.	gene_id "MSTRG.170166"; transcript_id "ENST00000538270"; exon_number "1"; gene_name "TIAM2"; ref_gene_id "ENSG00000146426";
chr6	StringTie	exon	155090289	155090379	1000	+	.	gene_id "MSTRG.170166"; transcript_id "ENST00000538270"; exon_number "2"; gene_name "TIAM2"; ref_gene_id "ENSG00000146426";
chr6	StringTie	exon	155127490	155127600	1000	+	.	gene_id "MSTRG.170166"; transcript_id "ENST00000538270"; exon_number "3"; gene_name "TIAM2"; ref_gene_id "ENSG00000146426";
chr6	StringTie	exon	155129218	155129479	1000	+	.	gene_id "MSTRG.170166"; transcript_id "ENST00000538270"; exon_number "4"; gene_name "TIAM2"; ref_gene_id "ENSG00000146426";
chr6	StringTie	transcript	155211226	155232903	1000	+	.	gene_id "MSTRG.170166"; transcript_id "ENST00000539296"; gene_name "TIAM2"; ref_gene_id "ENSG00000146426";
chr6	StringTie	exon	155211226	155211307	1000	+	.	gene_id "MSTRG.170166"; transcript_id "ENST00000539296"; exon_number "1"; gene_name "TIAM2"; ref_gene_id "ENSG00000146426";
chr6	StringTie	exon	155232532	155232903	1000	+	.	gene_id "MSTRG.170166"; transcript_id "ENST00000539296"; exon_number "2"; gene_name "TIAM2"; ref_gene_id "ENSG00000146426";
chr6	StringTie	transcript	155183315	155245636	1000	+	.	gene_id "MSTRG.170166"; transcript_id "ENST00000543712"; gene_name "TIAM2"; ref_gene_id "ENSG00000146426";
chr6	StringTie	exon	155183315	155183500	1000	+	.	gene_id "MSTRG.170166"; transcript_id "ENST00000543712"; exon_number "1"; gene_name "TIAM2"; ref_gene_id "ENSG00000146426";
chr6	StringTie	exon	155240530	155240709	1000	+	.	gene_id "MSTRG.170166"; transcript_id "ENST00000543712"; exon_number "2"; gene_name "TIAM2"; ref_gene_id "ENSG00000146426";
chr6	StringTie	exon	155244011	155244079	1000	+	.	gene_id "MSTRG.170166"; transcript_id "ENST00000543712"; exon_number "3"; gene_name "TIAM2"; ref_gene_id "ENSG00000146426";
chr6	StringTie	exon	155244658	155244783	1000	+	.	gene_id "MSTRG.170166"; transcript_id "ENST00000543712"; exon_number "4"; gene_name "TIAM2"; ref_gene_id "ENSG00000146426";
chr6	StringTie	exon	155245623	155245636	1000	+	.	gene_id "MSTRG.170166"; transcript_id "ENST00000543712"; exon_number "5"; gene_name "TIAM2"; ref_gene_id "ENSG00000146426";
chr6	StringTie	transcript	154995354	155129382	1000	+	.	gene_id "MSTRG.170166"; transcript_id "ENST00000545347"; gene_name "TIAM2"; ref_gene_id "ENSG00000146426";
chr6	StringTie	exon	154995354	154995492	1000	+	.	gene_id "MSTRG.170166"; transcript_id "ENST00000545347"; exon_number "1"; gene_name "TIAM2"; ref_gene_id "ENSG00000146426";
chr6	StringTie	exon	155090289	155090379	1000	+	.	gene_id "MSTRG.170166"; transcript_id "ENST00000545347"; exon_number "2"; gene_name "TIAM2"; ref_gene_id "ENSG00000146426";
chr6	StringTie	exon	155127490	155127600	1000	+	.	gene_id "MSTRG.170166"; transcript_id "ENST00000545347"; exon_number "3"; gene_name "TIAM2"; ref_gene_id "ENSG00000146426";
chr6	StringTie	exon	155129218	155129382	1000	+	.	gene_id "MSTRG.170166"; transcript_id "ENST00000545347"; exon_number "4"; gene_name "TIAM2"; ref_gene_id "ENSG00000146426";
chr6	StringTie	transcript	155216966	155244830	1000	+	.	gene_id "MSTRG.170166"; transcript_id "ENST00000546145"; gene_name "TIAM2"; ref_gene_id "ENSG00000146426";
chr6	StringTie	exon	155216966	155217090	1000	+	.	gene_id "MSTRG.170166"; transcript_id "ENST00000546145"; exon_number "1"; gene_name "TIAM2"; ref_gene_id "ENSG00000146426";
chr6	StringTie	exon	155240530	155240709	1000	+	.	gene_id "MSTRG.170166"; transcript_id "ENST00000546145"; exon_number "2"; gene_name "TIAM2"; ref_gene_id "ENSG00000146426";
chr6	StringTie	exon	155244011	155244079	1000	+	.	gene_id "MSTRG.170166"; transcript_id "ENST00000546145"; exon_number "3"; gene_name "TIAM2"; ref_gene_id "ENSG00000146426";
chr6	StringTie	exon	155244658	155244830	1000	+	.	gene_id "MSTRG.170166"; transcript_id "ENST00000546145"; exon_number "4"; gene_name "TIAM2"; ref_gene_id "ENSG00000146426";
chr6	StringTie	transcript	154730537	154842239	1000	+	.	gene_id "MSTRG.170166"; transcript_id "MSTRG.170166.1";
chr6	StringTie	exon	154730537	154733930	1000	+	.	gene_id "MSTRG.170166"; transcript_id "MSTRG.170166.1"; exon_number "1";
chr6	StringTie	exon	154773989	154774072	1000	+	.	gene_id "MSTRG.170166"; transcript_id "MSTRG.170166.1"; exon_number "2";
chr6	StringTie	exon	154778001	154778045	1000	+	.	gene_id "MSTRG.170166"; transcript_id "MSTRG.170166.1"; exon_number "3";
chr6	StringTie	exon	154787861	154788022	1000	+	.	gene_id "MSTRG.170166"; transcript_id "MSTRG.170166.1"; exon_number "4";
chr6	StringTie	exon	154792823	154792976	1000	+	.	gene_id "MSTRG.170166"; transcript_id "MSTRG.170166.1"; exon_number "5";
chr6	StringTie	exon	154795009	154795139	1000	+	.	gene_id "MSTRG.170166"; transcript_id "MSTRG.170166.1"; exon_number "6";
chr6	StringTie	exon	154801971	154802147	1000	+	.	gene_id "MSTRG.170166"; transcript_id "MSTRG.170166.1"; exon_number "7";
chr6	StringTie	exon	154803544	154803623	1000	+	.	gene_id "MSTRG.170166"; transcript_id "MSTRG.170166.1"; exon_number "8";
chr6	StringTie	exon	154805369	154805486	1000	+	.	gene_id "MSTRG.170166"; transcript_id "MSTRG.170166.1"; exon_number "9";
chr6	StringTie	exon	154808070	154808201	1000	+	.	gene_id "MSTRG.170166"; transcript_id "MSTRG.170166.1"; exon_number "10";
chr6	StringTie	exon	154808686	154808798	1000	+	.	gene_id "MSTRG.170166"; transcript_id "MSTRG.170166.1"; exon_number "11";
chr6	StringTie	exon	154810015	154810208	1000	+	.	gene_id "MSTRG.170166"; transcript_id "MSTRG.170166.1"; exon_number "12";
chr6	StringTie	exon	154815716	154815816	1000	+	.	gene_id "MSTRG.170166"; transcript_id "MSTRG.170166.1"; exon_number "13";
chr6	StringTie	exon	154818479	154818592	1000	+	.	gene_id "MSTRG.170166"; transcript_id "MSTRG.170166.1"; exon_number "14";
chr6	StringTie	exon	154820177	154820333	1000	+	.	gene_id "MSTRG.170166"; transcript_id "MSTRG.170166.1"; exon_number "15";
chr6	StringTie	exon	154822276	154822409	1000	+	.	gene_id "MSTRG.170166"; transcript_id "MSTRG.170166.1"; exon_number "16";
chr6	StringTie	exon	154824234	154824378	1000	+	.	gene_id "MSTRG.170166"; transcript_id "MSTRG.170166.1"; exon_number "17";
chr6	StringTie	exon	154827172	154827240	1000	+	.	gene_id "MSTRG.170166"; transcript_id "MSTRG.170166.1"; exon_number "18";
chr6	StringTie	exon	154830922	154831140	1000	+	.	gene_id "MSTRG.170166"; transcript_id "MSTRG.170166.1"; exon_number "19";
chr6	StringTie	exon	154831939	154833409	1000	+	.	gene_id "MSTRG.170166"; transcript_id "MSTRG.170166.1"; exon_number "20";
chr6	StringTie	exon	154841237	154842239	1000	+	.	gene_id "MSTRG.170166"; transcript_id "MSTRG.170166.1"; exon_number "21";
chr6	StringTie	transcript	154733325	155257723	1000	+	.	gene_id "MSTRG.170166"; transcript_id "MSTRG.170166.10";
chr6	StringTie	exon	154733325	154733930	1000	+	.	gene_id "MSTRG.170166"; transcript_id "MSTRG.170166.10"; exon_number "1";
chr6	StringTie	exon	154773989	154774072	1000	+	.	gene_id "MSTRG.170166"; transcript_id "MSTRG.170166.10"; exon_number "2";
chr6	StringTie	exon	154778001	154778045	1000	+	.	gene_id "MSTRG.170166"; transcript_id "MSTRG.170166.10"; exon_number "3";
chr6	StringTie	exon	154787861	154788022	1000	+	.	gene_id "MSTRG.170166"; transcript_id "MSTRG.170166.10"; exon_number "4";
chr6	StringTie	exon	154792823	154792976	1000	+	.	gene_id "MSTRG.170166"; transcript_id "MSTRG.170166.10"; exon_number "5";
chr6	StringTie	exon	154795009	154795139	1000	+	.	gene_id "MSTRG.170166"; transcript_id "MSTRG.170166.10"; exon_number "6";
chr6	StringTie	exon	154801971	154802147	1000	+	.	gene_id "MSTRG.170166"; transcript_id "MSTRG.170166.10"; exon_number "7";
chr6	StringTie	exon	154803544	154803623	1000	+	.	gene_id "MSTRG.170166"; transcript_id "MSTRG.170166.10"; exon_number "8";
chr6	StringTie	exon	154805369	154805486	1000	+	.	gene_id "MSTRG.170166"; transcript_id "MSTRG.170166.10"; exon_number "9";
chr6	StringTie	exon	154808070	154808201	1000	+	.	gene_id "MSTRG.170166"; transcript_id "MSTRG.170166.10"; exon_number "10";
chr6	StringTie	exon	154808686	154808798	1000	+	.	gene_id "MSTRG.170166"; transcript_id "MSTRG.170166.10"; exon_number "11";
chr6	StringTie	exon	154810015	154810208	1000	+	.	gene_id "MSTRG.170166"; transcript_id "MSTRG.170166.10"; exon_number "12";
chr6	StringTie	exon	154815716	154815816	1000	+	.	gene_id "MSTRG.170166"; transcript_id "MSTRG.170166.10"; exon_number "13";
chr6	StringTie	exon	154818479	154818592	1000	+	.	gene_id "MSTRG.170166"; transcript_id "MSTRG.170166.10"; exon_number "14";
chr6	StringTie	exon	154820177	154820333	1000	+	.	gene_id "MSTRG.170166"; transcript_id "MSTRG.170166.10"; exon_number "15";
chr6	StringTie	exon	154822276	154822409	1000	+	.	gene_id "MSTRG.170166"; transcript_id "MSTRG.170166.10"; exon_number "16";
chr6	StringTie	exon	154824234	154824378	1000	+	.	gene_id "MSTRG.170166"; transcript_id "MSTRG.170166.10"; exon_number "17";
chr6	StringTie	exon	154827172	154827240	1000	+	.	gene_id "MSTRG.170166"; transcript_id "MSTRG.170166.10"; exon_number "18";
chr6	StringTie	exon	154830922	154831140	1000	+	.	gene_id "MSTRG.170166"; transcript_id "MSTRG.170166.10"; exon_number "19";
chr6	StringTie	exon	154831939	154833409	1000	+	.	gene_id "MSTRG.170166"; transcript_id "MSTRG.170166.10"; exon_number "20";
chr6	StringTie	exon	154860738	154860998	1000	+	.	gene_id "MSTRG.170166"; transcript_id "MSTRG.170166.10"; exon_number "21";
chr6	StringTie	exon	154944116	154944206	1000	+	.	gene_id "MSTRG.170166"; transcript_id "MSTRG.170166.10"; exon_number "22";
chr6	StringTie	exon	155090289	155090379	1000	+	.	gene_id "MSTRG.170166"; transcript_id "MSTRG.170166.10"; exon_number "23";
chr6	StringTie	exon	155127490	155127600	1000	+	.	gene_id "MSTRG.170166"; transcript_id "MSTRG.170166.10"; exon_number "24";
chr6	StringTie	exon	155129218	155130417	1000	+	.	gene_id "MSTRG.170166"; transcript_id "MSTRG.170166.10"; exon_number "25";
chr6	StringTie	exon	155137177	155137612	1000	+	.	gene_id "MSTRG.170166"; transcript_id "MSTRG.170166.10"; exon_number "26";
chr6	StringTie	exon	155144606	155144778	1000	+	.	gene_id "MSTRG.170166"; transcript_id "MSTRG.170166.10"; exon_number "27";
chr6	StringTie	exon	155148110	155148334	1000	+	.	gene_id "MSTRG.170166"; transcript_id "MSTRG.170166.10"; exon_number "28";
chr6	StringTie	exon	155164415	155164600	1000	+	.	gene_id "MSTRG.170166"; transcript_id "MSTRG.170166.10"; exon_number "29";
chr6	StringTie	exon	155165263	155165409	1000	+	.	gene_id "MSTRG.170166"; transcript_id "MSTRG.170166.10"; exon_number "30";
chr6	StringTie	exon	155176816	155176977	1000	+	.	gene_id "MSTRG.170166"; transcript_id "MSTRG.170166.10"; exon_number "31";
chr6	StringTie	exon	155179039	155179143	1000	+	.	gene_id "MSTRG.170166"; transcript_id "MSTRG.170166.10"; exon_number "32";
chr6	StringTie	exon	155179378	155179456	1000	+	.	gene_id "MSTRG.170166"; transcript_id "MSTRG.170166.10"; exon_number "33";
chr6	StringTie	exon	155182226	155182318	1000	+	.	gene_id "MSTRG.170166"; transcript_id "MSTRG.170166.10"; exon_number "34";
chr6	StringTie	exon	155183237	155183500	1000	+	.	gene_id "MSTRG.170166"; transcript_id "MSTRG.170166.10"; exon_number "35";
chr6	StringTie	exon	155211204	155211307	1000	+	.	gene_id "MSTRG.170166"; transcript_id "MSTRG.170166.10"; exon_number "36";
chr6	StringTie	exon	155240530	155240709	1000	+	.	gene_id "MSTRG.170166"; transcript_id "MSTRG.170166.10"; exon_number "37";
chr6	StringTie	exon	155244011	155244079	1000	+	.	gene_id "MSTRG.170166"; transcript_id "MSTRG.170166.10"; exon_number "38";
chr6	StringTie	exon	155244658	155244783	1000	+	.	gene_id "MSTRG.170166"; transcript_id "MSTRG.170166.10"; exon_number "39";
chr6	StringTie	exon	155245623	155245731	1000	+	.	gene_id "MSTRG.170166"; transcript_id "MSTRG.170166.10"; exon_number "40";
chr6	StringTie	exon	155248000	155248179	1000	+	.	gene_id "MSTRG.170166"; transcript_id "MSTRG.170166.10"; exon_number "41";
chr6	StringTie	exon	155249851	155249969	1000	+	.	gene_id "MSTRG.170166"; transcript_id "MSTRG.170166.10"; exon_number "42";
chr6	StringTie	exon	155250913	155251021	1000	+	.	gene_id "MSTRG.170166"; transcript_id "MSTRG.170166.10"; exon_number "43";
chr6	StringTie	exon	155251945	155252003	1000	+	.	gene_id "MSTRG.170166"; transcript_id "MSTRG.170166.10"; exon_number "44";
chr6	StringTie	exon	155252948	155253053	1000	+	.	gene_id "MSTRG.170166"; transcript_id "MSTRG.170166.10"; exon_number "45";
chr6	StringTie	exon	155253973	155254060	1000	+	.	gene_id "MSTRG.170166"; transcript_id "MSTRG.170166.10"; exon_number "46";
chr6	StringTie	exon	155254419	155254573	1000	+	.	gene_id "MSTRG.170166"; transcript_id "MSTRG.170166.10"; exon_number "47";
chr6	StringTie	exon	155256484	155257723	1000	+	.	gene_id "MSTRG.170166"; transcript_id "MSTRG.170166.10"; exon_number "48";
chr6	StringTie	transcript	155106642	155257190	1000	+	.	gene_id "MSTRG.170166"; transcript_id "MSTRG.170166.101";
chr6	StringTie	exon	155106642	155107163	1000	+	.	gene_id "MSTRG.170166"; transcript_id "MSTRG.170166.101"; exon_number "1";
chr6	StringTie	exon	155127490	155127600	1000	+	.	gene_id "MSTRG.170166"; transcript_id "MSTRG.170166.101"; exon_number "2";
chr6	StringTie	exon	155129218	155130417	1000	+	.	gene_id "MSTRG.170166"; transcript_id "MSTRG.170166.101"; exon_number "3";
chr6	StringTie	exon	155137177	155137612	1000	+	.	gene_id "MSTRG.170166"; transcript_id "MSTRG.170166.101"; exon_number "4";
chr6	StringTie	exon	155144606	155144778	1000	+	.	gene_id "MSTRG.170166"; transcript_id "MSTRG.170166.101"; exon_number "5";
chr6	StringTie	exon	155148110	155148334	1000	+	.	gene_id "MSTRG.170166"; transcript_id "MSTRG.170166.101"; exon_number "6";
chr6	StringTie	exon	155164415	155164600	1000	+	.	gene_id "MSTRG.170166"; transcript_id "MSTRG.170166.101"; exon_number "7";
chr6	StringTie	exon	155165263	155165409	1000	+	.	gene_id "MSTRG.170166"; transcript_id "MSTRG.170166.101"; exon_number "8";
chr6	StringTie	exon	155176816	155176977	1000	+	.	gene_id "MSTRG.170166"; transcript_id "MSTRG.170166.101"; exon_number "9";
chr6	StringTie	exon	155179039	155179143	1000	+	.	gene_id "MSTRG.170166"; transcript_id "MSTRG.170166.101"; exon_number "10";
chr6	StringTie	exon	155179378	155179456	1000	+	.	gene_id "MSTRG.170166"; transcript_id "MSTRG.170166.101"; exon_number "11";
chr6	StringTie	exon	155182226	155182318	1000	+	.	gene_id "MSTRG.170166"; transcript_id "MSTRG.170166.101"; exon_number "12";
chr6	StringTie	exon	155183237	155183500	1000	+	.	gene_id "MSTRG.170166"; transcript_id "MSTRG.170166.101"; exon_number "13";
chr6	StringTie	exon	155211204	155211307	1000	+	.	gene_id "MSTRG.170166"; transcript_id "MSTRG.170166.101"; exon_number "14";
chr6	StringTie	exon	155240530	155240709	1000	+	.	gene_id "MSTRG.170166"; transcript_id "MSTRG.170166.101"; exon_number "15";
chr6	StringTie	exon	155244011	155244079	1000	+	.	gene_id "MSTRG.170166"; transcript_id "MSTRG.170166.101"; exon_number "16";
chr6	StringTie	exon	155244658	155244783	1000	+	.	gene_id "MSTRG.170166"; transcript_id "MSTRG.170166.101"; exon_number "17";
chr6	StringTie	exon	155245623	155245731	1000	+	.	gene_id "MSTRG.170166"; transcript_id "MSTRG.170166.101"; exon_number "18";
chr6	StringTie	exon	155248000	155248179	1000	+	.	gene_id "MSTRG.170166"; transcript_id "MSTRG.170166.101"; exon_number "19";
chr6	StringTie	exon	155249851	155249969	1000	+	.	gene_id "MSTRG.170166"; transcript_id "MSTRG.170166.101"; exon_number "20";
chr6	StringTie	exon	155250538	155250624	1000	+	.	gene_id "MSTRG.170166"; transcript_id "MSTRG.170166.101"; exon_number "21";
chr6	StringTie	exon	155250913	155251021	1000	+	.	gene_id "MSTRG.170166"; transcript_id "MSTRG.170166.101"; exon_number "22";
chr6	StringTie	exon	155251945	155252003	1000	+	.	gene_id "MSTRG.170166"; transcript_id "MSTRG.170166.101"; exon_number "23";
chr6	StringTie	exon	155252948	155253053	1000	+	.	gene_id "MSTRG.170166"; transcript_id "MSTRG.170166.101"; exon_number "24";
chr6	StringTie	exon	155253973	155254060	1000	+	.	gene_id "MSTRG.170166"; transcript_id "MSTRG.170166.101"; exon_number "25";
chr6	StringTie	exon	155254419	155254573	1000	+	.	gene_id "MSTRG.170166"; transcript_id "MSTRG.170166.101"; exon_number "26";
chr6	StringTie	exon	155256484	155257190	1000	+	.	gene_id "MSTRG.170166"; transcript_id "MSTRG.170166.101"; exon_number "27";
chr6	StringTie	transcript	155106691	155257757	1000	+	.	gene_id "MSTRG.170166"; transcript_id "MSTRG.170166.102";
chr6	StringTie	exon	155106691	155107163	1000	+	.	gene_id "MSTRG.170166"; transcript_id "MSTRG.170166.102"; exon_number "1";
chr6	StringTie	exon	155127490	155127655	1000	+	.	gene_id "MSTRG.170166"; transcript_id "MSTRG.170166.102"; exon_number "2";
chr6	StringTie	exon	155129218	155130417	1000	+	.	gene_id "MSTRG.170166"; transcript_id "MSTRG.170166.102"; exon_number "3";
chr6	StringTie	exon	155137177	155137612	1000	+	.	gene_id "MSTRG.170166"; transcript_id "MSTRG.170166.102"; exon_number "4";
chr6	StringTie	exon	155144606	155144778	1000	+	.	gene_id "MSTRG.170166"; transcript_id "MSTRG.170166.102"; exon_number "5";
chr6	StringTie	exon	155148110	155148334	1000	+	.	gene_id "MSTRG.170166"; transcript_id "MSTRG.170166.102"; exon_number "6";
chr6	StringTie	exon	155164415	155164600	1000	+	.	gene_id "MSTRG.170166"; transcript_id "MSTRG.170166.102"; exon_number "7";
chr6	StringTie	exon	155165263	155165409	1000	+	.	gene_id "MSTRG.170166"; transcript_id "MSTRG.170166.102"; exon_number "8";
chr6	StringTie	exon	155176816	155176977	1000	+	.	gene_id "MSTRG.170166"; transcript_id "MSTRG.170166.102"; exon_number "9";
chr6	StringTie	exon	155179039	155179143	1000	+	.	gene_id "MSTRG.170166"; transcript_id "MSTRG.170166.102"; exon_number "10";
chr6	StringTie	exon	155179378	155179456	1000	+	.	gene_id "MSTRG.170166"; transcript_id "MSTRG.170166.102"; exon_number "11";
chr6	StringTie	exon	155182226	155182318	1000	+	.	gene_id "MSTRG.170166"; transcript_id "MSTRG.170166.102"; exon_number "12";
chr6	StringTie	exon	155183237	155183500	1000	+	.	gene_id "MSTRG.170166"; transcript_id "MSTRG.170166.102"; exon_number "13";
chr6	StringTie	exon	155240530	155240709	1000	+	.	gene_id "MSTRG.170166"; transcript_id "MSTRG.170166.102"; exon_number "14";
chr6	StringTie	exon	155244011	155244079	1000	+	.	gene_id "MSTRG.170166"; transcript_id "MSTRG.170166.102"; exon_number "15";
chr6	StringTie	exon	155244658	155244783	1000	+	.	gene_id "MSTRG.170166"; transcript_id "MSTRG.170166.102"; exon_number "16";
chr6	StringTie	exon	155245623	155245731	1000	+	.	gene_id "MSTRG.170166"; transcript_id "MSTRG.170166.102"; exon_number "17";
chr6	StringTie	exon	155248000	155248179	1000	+	.	gene_id "MSTRG.170166"; transcript_id "MSTRG.170166.102"; exon_number "18";
chr6	StringTie	exon	155249854	155249969	1000	+	.	gene_id "MSTRG.170166"; transcript_id "MSTRG.170166.102"; exon_number "19";
chr6	StringTie	exon	155250913	155251021	1000	+	.	gene_id "MSTRG.170166"; transcript_id "MSTRG.170166.102"; exon_number "20";
chr6	StringTie	exon	155251945	155252003	1000	+	.	gene_id "MSTRG.170166"; transcript_id "MSTRG.170166.102"; exon_number "21";
chr6	StringTie	exon	155252948	155253053	1000	+	.	gene_id "MSTRG.170166"; transcript_id "MSTRG.170166.102"; exon_number "22";
chr6	StringTie	exon	155253973	155254060	1000	+	.	gene_id "MSTRG.170166"; transcript_id "MSTRG.170166.102"; exon_number "23";
chr6	StringTie	exon	155254419	155254573	1000	+	.	gene_id "MSTRG.170166"; transcript_id "MSTRG.170166.102"; exon_number "24";
chr6	StringTie	exon	155256484	155257757	1000	+	.	gene_id "MSTRG.170166"; transcript_id "MSTRG.170166.102"; exon_number "25";
chr6	StringTie	transcript	155106881	155257662	1000	+	.	gene_id "MSTRG.170166"; transcript_id "MSTRG.170166.103";
chr6	StringTie	exon	155106881	155107163	1000	+	.	gene_id "MSTRG.170166"; transcript_id "MSTRG.170166.103"; exon_number "1";
chr6	StringTie	exon	155127490	155127600	1000	+	.	gene_id "MSTRG.170166"; transcript_id "MSTRG.170166.103"; exon_number "2";
chr6	StringTie	exon	155129218	155130417	1000	+	.	gene_id "MSTRG.170166"; transcript_id "MSTRG.170166.103"; exon_number "3";
chr6	StringTie	exon	155137177	155137612	1000	+	.	gene_id "MSTRG.170166"; transcript_id "MSTRG.170166.103"; exon_number "4";
chr6	StringTie	exon	155144606	155144778	1000	+	.	gene_id "MSTRG.170166"; transcript_id "MSTRG.170166.103"; exon_number "5";
chr6	StringTie	exon	155148110	155148334	1000	+	.	gene_id "MSTRG.170166"; transcript_id "MSTRG.170166.103"; exon_number "6";
chr6	StringTie	exon	155164415	155164600	1000	+	.	gene_id "MSTRG.170166"; transcript_id "MSTRG.170166.103"; exon_number "7";
chr6	StringTie	exon	155165263	155165409	1000	+	.	gene_id "MSTRG.170166"; transcript_id "MSTRG.170166.103"; exon_number "8";
chr6	StringTie	exon	155168845	155168916	1000	+	.	gene_id "MSTRG.170166"; transcript_id "MSTRG.170166.103"; exon_number "9";
chr6	StringTie	exon	155176816	155176977	1000	+	.	gene_id "MSTRG.170166"; transcript_id "MSTRG.170166.103"; exon_number "10";
chr6	StringTie	exon	155179039	155179143	1000	+	.	gene_id "MSTRG.170166"; transcript_id "MSTRG.170166.103"; exon_number "11";
chr6	StringTie	exon	155179378	155179456	1000	+	.	gene_id "MSTRG.170166"; transcript_id "MSTRG.170166.103"; exon_number "12";
chr6	StringTie	exon	155182226	155182318	1000	+	.	gene_id "MSTRG.170166"; transcript_id "MSTRG.170166.103"; exon_number "13";
chr6	StringTie	exon	155183237	155183500	1000	+	.	gene_id "MSTRG.170166"; transcript_id "MSTRG.170166.103"; exon_number "14";
chr6	StringTie	exon	155211204	155211307	1000	+	.	gene_id "MSTRG.170166"; transcript_id "MSTRG.170166.103"; exon_number "15";
chr6	StringTie	exon	155240530	155240709	1000	+	.	gene_id "MSTRG.170166"; transcript_id "MSTRG.170166.103"; exon_number "16";
chr6	StringTie	exon	155244011	155244079	1000	+	.	gene_id "MSTRG.170166"; transcript_id "MSTRG.170166.103"; exon_number "17";
chr6	StringTie	exon	155244658	155244783	1000	+	.	gene_id "MSTRG.170166"; transcript_id "MSTRG.170166.103"; exon_number "18";
chr6	StringTie	exon	155245623	155245731	1000	+	.	gene_id "MSTRG.170166"; transcript_id "MSTRG.170166.103"; exon_number "19";
chr6	StringTie	exon	155248000	155248179	1000	+	.	gene_id "MSTRG.170166"; transcript_id "MSTRG.170166.103"; exon_number "20";
chr6	StringTie	exon	155249851	155249969	1000	+	.	gene_id "MSTRG.170166"; transcript_id "MSTRG.170166.103"; exon_number "21";
chr6	StringTie	exon	155250913	155251021	1000	+	.	gene_id "MSTRG.170166"; transcript_id "MSTRG.170166.103"; exon_number "22";
chr6	StringTie	exon	155251945	155252003	1000	+	.	gene_id "MSTRG.170166"; transcript_id "MSTRG.170166.103"; exon_number "23";
chr6	StringTie	exon	155252948	155253053	1000	+	.	gene_id "MSTRG.170166"; transcript_id "MSTRG.170166.103"; exon_number "24";
chr6	StringTie	exon	155253973	155254060	1000	+	.	gene_id "MSTRG.170166"; transcript_id "MSTRG.170166.103"; exon_number "25";
chr6	StringTie	exon	155254419	155254573	1000	+	.	gene_id "MSTRG.170166"; transcript_id "MSTRG.170166.103"; exon_number "26";
chr6	StringTie	exon	155256484	155257662	1000	+	.	gene_id "MSTRG.170166"; transcript_id "MSTRG.170166.103"; exon_number "27";
chr6	StringTie	transcript	155106947	155258566	1000	+	.	gene_id "MSTRG.170166"; transcript_id "MSTRG.170166.104";
chr6	StringTie	exon	155106947	155107163	1000	+	.	gene_id "MSTRG.170166"; transcript_id "MSTRG.170166.104"; exon_number "1";
chr6	StringTie	exon	155127490	155127600	1000	+	.	gene_id "MSTRG.170166"; transcript_id "MSTRG.170166.104"; exon_number "2";
chr6	StringTie	exon	155129218	155130417	1000	+	.	gene_id "MSTRG.170166"; transcript_id "MSTRG.170166.104"; exon_number "3";
chr6	StringTie	exon	155137177	155137612	1000	+	.	gene_id "MSTRG.170166"; transcript_id "MSTRG.170166.104"; exon_number "4";
chr6	StringTie	exon	155144606	155144778	1000	+	.	gene_id "MSTRG.170166"; transcript_id "MSTRG.170166.104"; exon_number "5";
chr6	StringTie	exon	155148110	155148334	1000	+	.	gene_id "MSTRG.170166"; transcript_id "MSTRG.170166.104"; exon_number "6";
chr6	StringTie	exon	155164415	155164600	1000	+	.	gene_id "MSTRG.170166"; transcript_id "MSTRG.170166.104"; exon_number "7";
chr6	StringTie	exon	155165263	155165409	1000	+	.	gene_id "MSTRG.170166"; transcript_id "MSTRG.170166.104"; exon_number "8";
chr6	StringTie	exon	155176816	155176977	1000	+	.	gene_id "MSTRG.170166"; transcript_id "MSTRG.170166.104"; exon_number "9";
chr6	StringTie	exon	155179039	155179143	1000	+	.	gene_id "MSTRG.170166"; transcript_id "MSTRG.170166.104"; exon_number "10";
chr6	StringTie	exon	155179378	155179456	1000	+	.	gene_id "MSTRG.170166"; transcript_id "MSTRG.170166.104"; exon_number "11";
chr6	StringTie	exon	155182226	155182318	1000	+	.	gene_id "MSTRG.170166"; transcript_id "MSTRG.170166.104"; exon_number "12";
chr6	StringTie	exon	155183237	155183500	1000	+	.	gene_id "MSTRG.170166"; transcript_id "MSTRG.170166.104"; exon_number "13";
chr6	StringTie	exon	155211204	155211307	1000	+	.	gene_id "MSTRG.170166"; transcript_id "MSTRG.170166.104"; exon_number "14";
chr6	StringTie	exon	155240530	155240709	1000	+	.	gene_id "MSTRG.170166"; transcript_id "MSTRG.170166.104"; exon_number "15";
chr6	StringTie	exon	155244011	155244079	1000	+	.	gene_id "MSTRG.170166"; transcript_id "MSTRG.170166.104"; exon_number "16";
chr6	StringTie	exon	155244658	155244783	1000	+	.	gene_id "MSTRG.170166"; transcript_id "MSTRG.170166.104"; exon_number "17";
chr6	StringTie	exon	155245623	155245731	1000	+	.	gene_id "MSTRG.170166"; transcript_id "MSTRG.170166.104"; exon_number "18";
chr6	StringTie	exon	155248000	155248179	1000	+	.	gene_id "MSTRG.170166"; transcript_id "MSTRG.170166.104"; exon_number "19";
chr6	StringTie	exon	155249851	155249969	1000	+	.	gene_id "MSTRG.170166"; transcript_id "MSTRG.170166.104"; exon_number "20";
chr6	StringTie	exon	155250913	155251021	1000	+	.	gene_id "MSTRG.170166"; transcript_id "MSTRG.170166.104"; exon_number "21";
chr6	StringTie	exon	155251945	155252003	1000	+	.	gene_id "MSTRG.170166"; transcript_id "MSTRG.170166.104"; exon_number "22";
chr6	StringTie	exon	155252948	155253053	1000	+	.	gene_id "MSTRG.170166"; transcript_id "MSTRG.170166.104"; exon_number "23";
chr6	StringTie	exon	155253973	155254060	1000	+	.	gene_id "MSTRG.170166"; transcript_id "MSTRG.170166.104"; exon_number "24";
chr6	StringTie	exon	155254419	155254573	1000	+	.	gene_id "MSTRG.170166"; transcript_id "MSTRG.170166.104"; exon_number "25";
chr6	StringTie	exon	155256484	155258566	1000	+	.	gene_id "MSTRG.170166"; transcript_id "MSTRG.170166.104"; exon_number "26";
chr6	StringTie	transcript	155121805	155257190	1000	+	.	gene_id "MSTRG.170166"; transcript_id "MSTRG.170166.105";
chr6	StringTie	exon	155121805	155122088	1000	+	.	gene_id "MSTRG.170166"; transcript_id "MSTRG.170166.105"; exon_number "1";
chr6	StringTie	exon	155127490	155127600	1000	+	.	gene_id "MSTRG.170166"; transcript_id "MSTRG.170166.105"; exon_number "2";
chr6	StringTie	exon	155129218	155130417	1000	+	.	gene_id "MSTRG.170166"; transcript_id "MSTRG.170166.105"; exon_number "3";
chr6	StringTie	exon	155137177	155137612	1000	+	.	gene_id "MSTRG.170166"; transcript_id "MSTRG.170166.105"; exon_number "4";
chr6	StringTie	exon	155144606	155144778	1000	+	.	gene_id "MSTRG.170166"; transcript_id "MSTRG.170166.105"; exon_number "5";
chr6	StringTie	exon	155148110	155148334	1000	+	.	gene_id "MSTRG.170166"; transcript_id "MSTRG.170166.105"; exon_number "6";
chr6	StringTie	exon	155164415	155164600	1000	+	.	gene_id "MSTRG.170166"; transcript_id "MSTRG.170166.105"; exon_number "7";
chr6	StringTie	exon	155165263	155165409	1000	+	.	gene_id "MSTRG.170166"; transcript_id "MSTRG.170166.105"; exon_number "8";
chr6	StringTie	exon	155176816	155176977	1000	+	.	gene_id "MSTRG.170166"; transcript_id "MSTRG.170166.105"; exon_number "9";
chr6	StringTie	exon	155179039	155179143	1000	+	.	gene_id "MSTRG.170166"; transcript_id "MSTRG.170166.105"; exon_number "10";
chr6	StringTie	exon	155179378	155179456	1000	+	.	gene_id "MSTRG.170166"; transcript_id "MSTRG.170166.105"; exon_number "11";
chr6	StringTie	exon	155182226	155182318	1000	+	.	gene_id "MSTRG.170166"; transcript_id "MSTRG.170166.105"; exon_number "12";
chr6	StringTie	exon	155183237	155183500	1000	+	.	gene_id "MSTRG.170166"; transcript_id "MSTRG.170166.105"; exon_number "13";
chr6	StringTie	exon	155211204	155211307	1000	+	.	gene_id "MSTRG.170166"; transcript_id "MSTRG.170166.105"; exon_number "14";
chr6	StringTie	exon	155240530	155240709	1000	+	.	gene_id "MSTRG.170166"; transcript_id "MSTRG.170166.105"; exon_number "15";
chr6	StringTie	exon	155244011	155244079	1000	+	.	gene_id "MSTRG.170166"; transcript_id "MSTRG.170166.105"; exon_number "16";
chr6	StringTie	exon	155244658	155244783	1000	+	.	gene_id "MSTRG.170166"; transcript_id "MSTRG.170166.105"; exon_number "17";
chr6	StringTie	exon	155245623	155245731	1000	+	.	gene_id "MSTRG.170166"; transcript_id "MSTRG.170166.105"; exon_number "18";
chr6	StringTie	exon	155248000	155248179	1000	+	.	gene_id "MSTRG.170166"; transcript_id "MSTRG.170166.105"; exon_number "19";
chr6	StringTie	exon	155249851	155249969	1000	+	.	gene_id "MSTRG.170166"; transcript_id "MSTRG.170166.105"; exon_number "20";
chr6	StringTie	exon	155250538	155250624	1000	+	.	gene_id "MSTRG.170166"; transcript_id "MSTRG.170166.105"; exon_number "21";
chr6	StringTie	exon	155250913	155251021	1000	+	.	gene_id "MSTRG.170166"; transcript_id "MSTRG.170166.105"; exon_number "22";
chr6	StringTie	exon	155251945	155252003	1000	+	.	gene_id "MSTRG.170166"; transcript_id "MSTRG.170166.105"; exon_number "23";
chr6	StringTie	exon	155252948	155253053	1000	+	.	gene_id "MSTRG.170166"; transcript_id "MSTRG.170166.105"; exon_number "24";
chr6	StringTie	exon	155253973	155254060	1000	+	.	gene_id "MSTRG.170166"; transcript_id "MSTRG.170166.105"; exon_number "25";
chr6	StringTie	exon	155254419	155254573	1000	+	.	gene_id "MSTRG.170166"; transcript_id "MSTRG.170166.105"; exon_number "26";
chr6	StringTie	exon	155256484	155257190	1000	+	.	gene_id "MSTRG.170166"; transcript_id "MSTRG.170166.105"; exon_number "27";
chr6	StringTie	transcript	155121826	155257782	1000	+	.	gene_id "MSTRG.170166"; transcript_id "MSTRG.170166.106";
chr6	StringTie	exon	155121826	155122088	1000	+	.	gene_id "MSTRG.170166"; transcript_id "MSTRG.170166.106"; exon_number "1";
chr6	StringTie	exon	155127490	155127600	1000	+	.	gene_id "MSTRG.170166"; transcript_id "MSTRG.170166.106"; exon_number "2";
chr6	StringTie	exon	155129218	155130417	1000	+	.	gene_id "MSTRG.170166"; transcript_id "MSTRG.170166.106"; exon_number "3";
chr6	StringTie	exon	155137177	155137612	1000	+	.	gene_id "MSTRG.170166"; transcript_id "MSTRG.170166.106"; exon_number "4";
chr6	StringTie	exon	155144606	155144778	1000	+	.	gene_id "MSTRG.170166"; transcript_id "MSTRG.170166.106"; exon_number "5";
chr6	StringTie	exon	155148110	155148334	1000	+	.	gene_id "MSTRG.170166"; transcript_id "MSTRG.170166.106"; exon_number "6";
chr6	StringTie	exon	155164415	155164600	1000	+	.	gene_id "MSTRG.170166"; transcript_id "MSTRG.170166.106"; exon_number "7";
chr6	StringTie	exon	155165263	155165409	1000	+	.	gene_id "MSTRG.170166"; transcript_id "MSTRG.170166.106"; exon_number "8";
chr6	StringTie	exon	155176816	155176977	1000	+	.	gene_id "MSTRG.170166"; transcript_id "MSTRG.170166.106"; exon_number "9";
chr6	StringTie	exon	155179039	155179143	1000	+	.	gene_id "MSTRG.170166"; transcript_id "MSTRG.170166.106"; exon_number "10";
chr6	StringTie	exon	155179378	155179456	1000	+	.	gene_id "MSTRG.170166"; transcript_id "MSTRG.170166.106"; exon_number "11";
chr6	StringTie	exon	155182226	155182318	1000	+	.	gene_id "MSTRG.170166"; transcript_id "MSTRG.170166.106"; exon_number "12";
chr6	StringTie	exon	155183237	155183500	1000	+	.	gene_id "MSTRG.170166"; transcript_id "MSTRG.170166.106"; exon_number "13";
chr6	StringTie	exon	155211204	155211307	1000	+	.	gene_id "MSTRG.170166"; transcript_id "MSTRG.170166.106"; exon_number "14";
chr6	StringTie	exon	155240530	155240709	1000	+	.	gene_id "MSTRG.170166"; transcript_id "MSTRG.170166.106"; exon_number "15";
chr6	StringTie	exon	155244011	155244079	1000	+	.	gene_id "MSTRG.170166"; transcript_id "MSTRG.170166.106"; exon_number "16";
chr6	StringTie	exon	155244658	155244783	1000	+	.	gene_id "MSTRG.170166"; transcript_id "MSTRG.170166.106"; exon_number "17";
chr6	StringTie	exon	155245623	155245731	1000	+	.	gene_id "MSTRG.170166"; transcript_id "MSTRG.170166.106"; exon_number "18";
chr6	StringTie	exon	155248000	155248179	1000	+	.	gene_id "MSTRG.170166"; transcript_id "MSTRG.170166.106"; exon_number "19";
chr6	StringTie	exon	155249851	155249969	1000	+	.	gene_id "MSTRG.170166"; transcript_id "MSTRG.170166.106"; exon_number "20";
chr6	StringTie	exon	155250913	155251021	1000	+	.	gene_id "MSTRG.170166"; transcript_id "MSTRG.170166.106"; exon_number "21";
chr6	StringTie	exon	155251945	155252003	1000	+	.	gene_id "MSTRG.170166"; transcript_id "MSTRG.170166.106"; exon_number "22";
chr6	StringTie	exon	155252948	155253053	1000	+	.	gene_id "MSTRG.170166"; transcript_id "MSTRG.170166.106"; exon_number "23";
chr6	StringTie	exon	155253973	155254060	1000	+	.	gene_id "MSTRG.170166"; transcript_id "MSTRG.170166.106"; exon_number "24";
chr6	StringTie	exon	155254419	155254573	1000	+	.	gene_id "MSTRG.170166"; transcript_id "MSTRG.170166.106"; exon_number "25";
chr6	StringTie	exon	155256484	155257782	1000	+	.	gene_id "MSTRG.170166"; transcript_id "MSTRG.170166.106"; exon_number "26";
chr6	StringTie	transcript	155121875	155188207	1000	+	.	gene_id "MSTRG.170166"; transcript_id "MSTRG.170166.107";
chr6	StringTie	exon	155121875	155122088	1000	+	.	gene_id "MSTRG.170166"; transcript_id "MSTRG.170166.107"; exon_number "1";
chr6	StringTie	exon	155127490	155127600	1000	+	.	gene_id "MSTRG.170166"; transcript_id "MSTRG.170166.107"; exon_number "2";
chr6	StringTie	exon	155129218	155130417	1000	+	.	gene_id "MSTRG.170166"; transcript_id "MSTRG.170166.107"; exon_number "3";
chr6	StringTie	exon	155137177	155137612	1000	+	.	gene_id "MSTRG.170166"; transcript_id "MSTRG.170166.107"; exon_number "4";
chr6	StringTie	exon	155144606	155144778	1000	+	.	gene_id "MSTRG.170166"; transcript_id "MSTRG.170166.107"; exon_number "5";
chr6	StringTie	exon	155148110	155148334	1000	+	.	gene_id "MSTRG.170166"; transcript_id "MSTRG.170166.107"; exon_number "6";
chr6	StringTie	exon	155164415	155164600	1000	+	.	gene_id "MSTRG.170166"; transcript_id "MSTRG.170166.107"; exon_number "7";
chr6	StringTie	exon	155165263	155165409	1000	+	.	gene_id "MSTRG.170166"; transcript_id "MSTRG.170166.107"; exon_number "8";
chr6	StringTie	exon	155176816	155176977	1000	+	.	gene_id "MSTRG.170166"; transcript_id "MSTRG.170166.107"; exon_number "9";
chr6	StringTie	exon	155179039	155179143	1000	+	.	gene_id "MSTRG.170166"; transcript_id "MSTRG.170166.107"; exon_number "10";
chr6	StringTie	exon	155179378	155179456	1000	+	.	gene_id "MSTRG.170166"; transcript_id "MSTRG.170166.107"; exon_number "11";
chr6	StringTie	exon	155182226	155182318	1000	+	.	gene_id "MSTRG.170166"; transcript_id "MSTRG.170166.107"; exon_number "12";
chr6	StringTie	exon	155183237	155183500	1000	+	.	gene_id "MSTRG.170166"; transcript_id "MSTRG.170166.107"; exon_number "13";
chr6	StringTie	exon	155188192	155188207	1000	+	.	gene_id "MSTRG.170166"; transcript_id "MSTRG.170166.107"; exon_number "14";
chr6	StringTie	transcript	155121916	155219082	1000	+	.	gene_id "MSTRG.170166"; transcript_id "MSTRG.170166.108";
chr6	StringTie	exon	155121916	155122088	1000	+	.	gene_id "MSTRG.170166"; transcript_id "MSTRG.170166.108"; exon_number "1";
chr6	StringTie	exon	155127490	155127600	1000	+	.	gene_id "MSTRG.170166"; transcript_id "MSTRG.170166.108"; exon_number "2";
chr6	StringTie	exon	155129218	155130417	1000	+	.	gene_id "MSTRG.170166"; transcript_id "MSTRG.170166.108"; exon_number "3";
chr6	StringTie	exon	155137177	155137612	1000	+	.	gene_id "MSTRG.170166"; transcript_id "MSTRG.170166.108"; exon_number "4";
chr6	StringTie	exon	155144606	155144778	1000	+	.	gene_id "MSTRG.170166"; transcript_id "MSTRG.170166.108"; exon_number "5";
chr6	StringTie	exon	155148110	155148334	1000	+	.	gene_id "MSTRG.170166"; transcript_id "MSTRG.170166.108"; exon_number "6";
chr6	StringTie	exon	155164415	155164600	1000	+	.	gene_id "MSTRG.170166"; transcript_id "MSTRG.170166.108"; exon_number "7";
chr6	StringTie	exon	155165263	155165409	1000	+	.	gene_id "MSTRG.170166"; transcript_id "MSTRG.170166.108"; exon_number "8";
chr6	StringTie	exon	155176816	155176977	1000	+	.	gene_id "MSTRG.170166"; transcript_id "MSTRG.170166.108"; exon_number "9";
chr6	StringTie	exon	155179039	155179143	1000	+	.	gene_id "MSTRG.170166"; transcript_id "MSTRG.170166.108"; exon_number "10";
chr6	StringTie	exon	155179378	155179456	1000	+	.	gene_id "MSTRG.170166"; transcript_id "MSTRG.170166.108"; exon_number "11";
chr6	StringTie	exon	155182226	155182318	1000	+	.	gene_id "MSTRG.170166"; transcript_id "MSTRG.170166.108"; exon_number "12";
chr6	StringTie	exon	155183237	155183500	1000	+	.	gene_id "MSTRG.170166"; transcript_id "MSTRG.170166.108"; exon_number "13";
chr6	StringTie	exon	155211204	155211307	1000	+	.	gene_id "MSTRG.170166"; transcript_id "MSTRG.170166.108"; exon_number "14";
chr6	StringTie	exon	155218804	155219082	1000	+	.	gene_id "MSTRG.170166"; transcript_id "MSTRG.170166.108"; exon_number "15";
chr6	StringTie	transcript	154733325	154908980	1000	+	.	gene_id "MSTRG.170166"; transcript_id "MSTRG.170166.11";
chr6	StringTie	exon	154733325	154733930	1000	+	.	gene_id "MSTRG.170166"; transcript_id "MSTRG.170166.11"; exon_number "1";
chr6	StringTie	exon	154773989	154774072	1000	+	.	gene_id "MSTRG.170166"; transcript_id "MSTRG.170166.11"; exon_number "2";
chr6	StringTie	exon	154778001	154778045	1000	+	.	gene_id "MSTRG.170166"; transcript_id "MSTRG.170166.11"; exon_number "3";
chr6	StringTie	exon	154787861	154788022	1000	+	.	gene_id "MSTRG.170166"; transcript_id "MSTRG.170166.11"; exon_number "4";
chr6	StringTie	exon	154792823	154792976	1000	+	.	gene_id "MSTRG.170166"; transcript_id "MSTRG.170166.11"; exon_number "5";
chr6	StringTie	exon	154795009	154795139	1000	+	.	gene_id "MSTRG.170166"; transcript_id "MSTRG.170166.11"; exon_number "6";
chr6	StringTie	exon	154801971	154802147	1000	+	.	gene_id "MSTRG.170166"; transcript_id "MSTRG.170166.11"; exon_number "7";
chr6	StringTie	exon	154803544	154803623	1000	+	.	gene_id "MSTRG.170166"; transcript_id "MSTRG.170166.11"; exon_number "8";
chr6	StringTie	exon	154805369	154805486	1000	+	.	gene_id "MSTRG.170166"; transcript_id "MSTRG.170166.11"; exon_number "9";
chr6	StringTie	exon	154808070	154808201	1000	+	.	gene_id "MSTRG.170166"; transcript_id "MSTRG.170166.11"; exon_number "10";
chr6	StringTie	exon	154808686	154808798	1000	+	.	gene_id "MSTRG.170166"; transcript_id "MSTRG.170166.11"; exon_number "11";
chr6	StringTie	exon	154810015	154810208	1000	+	.	gene_id "MSTRG.170166"; transcript_id "MSTRG.170166.11"; exon_number "12";
chr6	StringTie	exon	154815716	154815816	1000	+	.	gene_id "MSTRG.170166"; transcript_id "MSTRG.170166.11"; exon_number "13";
chr6	StringTie	exon	154818479	154818592	1000	+	.	gene_id "MSTRG.170166"; transcript_id "MSTRG.170166.11"; exon_number "14";
chr6	StringTie	exon	154820177	154820333	1000	+	.	gene_id "MSTRG.170166"; transcript_id "MSTRG.170166.11"; exon_number "15";
chr6	StringTie	exon	154822276	154822409	1000	+	.	gene_id "MSTRG.170166"; transcript_id "MSTRG.170166.11"; exon_number "16";
chr6	StringTie	exon	154824234	154824378	1000	+	.	gene_id "MSTRG.170166"; transcript_id "MSTRG.170166.11"; exon_number "17";
chr6	StringTie	exon	154827172	154827240	1000	+	.	gene_id "MSTRG.170166"; transcript_id "MSTRG.170166.11"; exon_number "18";
chr6	StringTie	exon	154830922	154831140	1000	+	.	gene_id "MSTRG.170166"; transcript_id "MSTRG.170166.11"; exon_number "19";
chr6	StringTie	exon	154831939	154833409	1000	+	.	gene_id "MSTRG.170166"; transcript_id "MSTRG.170166.11"; exon_number "20";
chr6	StringTie	exon	154907730	154908980	1000	+	.	gene_id "MSTRG.170166"; transcript_id "MSTRG.170166.11"; exon_number "21";
chr6	StringTie	transcript	155122073	155257728	1000	+	.	gene_id "MSTRG.170166"; transcript_id "MSTRG.170166.110";
chr6	StringTie	exon	155122073	155122088	1000	+	.	gene_id "MSTRG.170166"; transcript_id "MSTRG.170166.110"; exon_number "1";
chr6	StringTie	exon	155127490	155127655	1000	+	.	gene_id "MSTRG.170166"; transcript_id "MSTRG.170166.110"; exon_number "2";
chr6	StringTie	exon	155129218	155130417	1000	+	.	gene_id "MSTRG.170166"; transcript_id "MSTRG.170166.110"; exon_number "3";
chr6	StringTie	exon	155137177	155137612	1000	+	.	gene_id "MSTRG.170166"; transcript_id "MSTRG.170166.110"; exon_number "4";
chr6	StringTie	exon	155144606	155144778	1000	+	.	gene_id "MSTRG.170166"; transcript_id "MSTRG.170166.110"; exon_number "5";
chr6	StringTie	exon	155148110	155148334	1000	+	.	gene_id "MSTRG.170166"; transcript_id "MSTRG.170166.110"; exon_number "6";
chr6	StringTie	exon	155164415	155164600	1000	+	.	gene_id "MSTRG.170166"; transcript_id "MSTRG.170166.110"; exon_number "7";
chr6	StringTie	exon	155165263	155165409	1000	+	.	gene_id "MSTRG.170166"; transcript_id "MSTRG.170166.110"; exon_number "8";
chr6	StringTie	exon	155176816	155176977	1000	+	.	gene_id "MSTRG.170166"; transcript_id "MSTRG.170166.110"; exon_number "9";
chr6	StringTie	exon	155179039	155179143	1000	+	.	gene_id "MSTRG.170166"; transcript_id "MSTRG.170166.110"; exon_number "10";
chr6	StringTie	exon	155179378	155179456	1000	+	.	gene_id "MSTRG.170166"; transcript_id "MSTRG.170166.110"; exon_number "11";
chr6	StringTie	exon	155182226	155182318	1000	+	.	gene_id "MSTRG.170166"; transcript_id "MSTRG.170166.110"; exon_number "12";
chr6	StringTie	exon	155183237	155183500	1000	+	.	gene_id "MSTRG.170166"; transcript_id "MSTRG.170166.110"; exon_number "13";
chr6	StringTie	exon	155240530	155240709	1000	+	.	gene_id "MSTRG.170166"; transcript_id "MSTRG.170166.110"; exon_number "14";
chr6	StringTie	exon	155244011	155244079	1000	+	.	gene_id "MSTRG.170166"; transcript_id "MSTRG.170166.110"; exon_number "15";
chr6	StringTie	exon	155244658	155244783	1000	+	.	gene_id "MSTRG.170166"; transcript_id "MSTRG.170166.110"; exon_number "16";
chr6	StringTie	exon	155245623	155249969	1000	+	.	gene_id "MSTRG.170166"; transcript_id "MSTRG.170166.110"; exon_number "17";
chr6	StringTie	exon	155250913	155251021	1000	+	.	gene_id "MSTRG.170166"; transcript_id "MSTRG.170166.110"; exon_number "18";
chr6	StringTie	exon	155251945	155252003	1000	+	.	gene_id "MSTRG.170166"; transcript_id "MSTRG.170166.110"; exon_number "19";
chr6	StringTie	exon	155252948	155253053	1000	+	.	gene_id "MSTRG.170166"; transcript_id "MSTRG.170166.110"; exon_number "20";
chr6	StringTie	exon	155253973	155254060	1000	+	.	gene_id "MSTRG.170166"; transcript_id "MSTRG.170166.110"; exon_number "21";
chr6	StringTie	exon	155254419	155254573	1000	+	.	gene_id "MSTRG.170166"; transcript_id "MSTRG.170166.110"; exon_number "22";
chr6	StringTie	exon	155256484	155257728	1000	+	.	gene_id "MSTRG.170166"; transcript_id "MSTRG.170166.110"; exon_number "23";
chr6	StringTie	transcript	155125069	155260264	1000	+	.	gene_id "MSTRG.170166"; transcript_id "MSTRG.170166.111";
chr6	StringTie	exon	155125069	155125488	1000	+	.	gene_id "MSTRG.170166"; transcript_id "MSTRG.170166.111"; exon_number "1";
chr6	StringTie	exon	155127490	155127600	1000	+	.	gene_id "MSTRG.170166"; transcript_id "MSTRG.170166.111"; exon_number "2";
chr6	StringTie	exon	155129218	155130417	1000	+	.	gene_id "MSTRG.170166"; transcript_id "MSTRG.170166.111"; exon_number "3";
chr6	StringTie	exon	155137177	155137612	1000	+	.	gene_id "MSTRG.170166"; transcript_id "MSTRG.170166.111"; exon_number "4";
chr6	StringTie	exon	155144606	155144778	1000	+	.	gene_id "MSTRG.170166"; transcript_id "MSTRG.170166.111"; exon_number "5";
chr6	StringTie	exon	155148110	155148334	1000	+	.	gene_id "MSTRG.170166"; transcript_id "MSTRG.170166.111"; exon_number "6";
chr6	StringTie	exon	155164415	155164600	1000	+	.	gene_id "MSTRG.170166"; transcript_id "MSTRG.170166.111"; exon_number "7";
chr6	StringTie	exon	155165263	155165409	1000	+	.	gene_id "MSTRG.170166"; transcript_id "MSTRG.170166.111"; exon_number "8";
chr6	StringTie	exon	155176816	155176977	1000	+	.	gene_id "MSTRG.170166"; transcript_id "MSTRG.170166.111"; exon_number "9";
chr6	StringTie	exon	155179039	155179143	1000	+	.	gene_id "MSTRG.170166"; transcript_id "MSTRG.170166.111"; exon_number "10";
chr6	StringTie	exon	155179378	155179456	1000	+	.	gene_id "MSTRG.170166"; transcript_id "MSTRG.170166.111"; exon_number "11";
chr6	StringTie	exon	155182226	155182318	1000	+	.	gene_id "MSTRG.170166"; transcript_id "MSTRG.170166.111"; exon_number "12";
chr6	StringTie	exon	155183237	155183500	1000	+	.	gene_id "MSTRG.170166"; transcript_id "MSTRG.170166.111"; exon_number "13";
chr6	StringTie	exon	155211204	155211307	1000	+	.	gene_id "MSTRG.170166"; transcript_id "MSTRG.170166.111"; exon_number "14";
chr6	StringTie	exon	155240530	155240709	1000	+	.	gene_id "MSTRG.170166"; transcript_id "MSTRG.170166.111"; exon_number "15";
chr6	StringTie	exon	155244011	155244079	1000	+	.	gene_id "MSTRG.170166"; transcript_id "MSTRG.170166.111"; exon_number "16";
chr6	StringTie	exon	155244658	155244783	1000	+	.	gene_id "MSTRG.170166"; transcript_id "MSTRG.170166.111"; exon_number "17";
chr6	StringTie	exon	155245623	155245731	1000	+	.	gene_id "MSTRG.170166"; transcript_id "MSTRG.170166.111"; exon_number "18";
chr6	StringTie	exon	155248000	155248179	1000	+	.	gene_id "MSTRG.170166"; transcript_id "MSTRG.170166.111"; exon_number "19";
chr6	StringTie	exon	155249851	155249969	1000	+	.	gene_id "MSTRG.170166"; transcript_id "MSTRG.170166.111"; exon_number "20";
chr6	StringTie	exon	155250913	155251021	1000	+	.	gene_id "MSTRG.170166"; transcript_id "MSTRG.170166.111"; exon_number "21";
chr6	StringTie	exon	155251945	155252003	1000	+	.	gene_id "MSTRG.170166"; transcript_id "MSTRG.170166.111"; exon_number "22";
chr6	StringTie	exon	155252948	155253053	1000	+	.	gene_id "MSTRG.170166"; transcript_id "MSTRG.170166.111"; exon_number "23";
chr6	StringTie	exon	155253973	155254060	1000	+	.	gene_id "MSTRG.170166"; transcript_id "MSTRG.170166.111"; exon_number "24";
chr6	StringTie	exon	155254419	155254573	1000	+	.	gene_id "MSTRG.170166"; transcript_id "MSTRG.170166.111"; exon_number "25";
chr6	StringTie	exon	155256484	155260264	1000	+	.	gene_id "MSTRG.170166"; transcript_id "MSTRG.170166.111"; exon_number "26";
chr6	StringTie	transcript	155125430	155257190	1000	+	.	gene_id "MSTRG.170166"; transcript_id "MSTRG.170166.112";
chr6	StringTie	exon	155125430	155125488	1000	+	.	gene_id "MSTRG.170166"; transcript_id "MSTRG.170166.112"; exon_number "1";
chr6	StringTie	exon	155127490	155127600	1000	+	.	gene_id "MSTRG.170166"; transcript_id "MSTRG.170166.112"; exon_number "2";
chr6	StringTie	exon	155129218	155130417	1000	+	.	gene_id "MSTRG.170166"; transcript_id "MSTRG.170166.112"; exon_number "3";
chr6	StringTie	exon	155137177	155137612	1000	+	.	gene_id "MSTRG.170166"; transcript_id "MSTRG.170166.112"; exon_number "4";
chr6	StringTie	exon	155144606	155144778	1000	+	.	gene_id "MSTRG.170166"; transcript_id "MSTRG.170166.112"; exon_number "5";
chr6	StringTie	exon	155148110	155148334	1000	+	.	gene_id "MSTRG.170166"; transcript_id "MSTRG.170166.112"; exon_number "6";
chr6	StringTie	exon	155164415	155164600	1000	+	.	gene_id "MSTRG.170166"; transcript_id "MSTRG.170166.112"; exon_number "7";
chr6	StringTie	exon	155165263	155165409	1000	+	.	gene_id "MSTRG.170166"; transcript_id "MSTRG.170166.112"; exon_number "8";
chr6	StringTie	exon	155176816	155176977	1000	+	.	gene_id "MSTRG.170166"; transcript_id "MSTRG.170166.112"; exon_number "9";
chr6	StringTie	exon	155179039	155179143	1000	+	.	gene_id "MSTRG.170166"; transcript_id "MSTRG.170166.112"; exon_number "10";
chr6	StringTie	exon	155179378	155179456	1000	+	.	gene_id "MSTRG.170166"; transcript_id "MSTRG.170166.112"; exon_number "11";
chr6	StringTie	exon	155182226	155182318	1000	+	.	gene_id "MSTRG.170166"; transcript_id "MSTRG.170166.112"; exon_number "12";
chr6	StringTie	exon	155183237	155183500	1000	+	.	gene_id "MSTRG.170166"; transcript_id "MSTRG.170166.112"; exon_number "13";
chr6	StringTie	exon	155211204	155211307	1000	+	.	gene_id "MSTRG.170166"; transcript_id "MSTRG.170166.112"; exon_number "14";
chr6	StringTie	exon	155240530	155240709	1000	+	.	gene_id "MSTRG.170166"; transcript_id "MSTRG.170166.112"; exon_number "15";
chr6	StringTie	exon	155244011	155244079	1000	+	.	gene_id "MSTRG.170166"; transcript_id "MSTRG.170166.112"; exon_number "16";
chr6	StringTie	exon	155244658	155244783	1000	+	.	gene_id "MSTRG.170166"; transcript_id "MSTRG.170166.112"; exon_number "17";
chr6	StringTie	exon	155245623	155245731	1000	+	.	gene_id "MSTRG.170166"; transcript_id "MSTRG.170166.112"; exon_number "18";
chr6	StringTie	exon	155248000	155248179	1000	+	.	gene_id "MSTRG.170166"; transcript_id "MSTRG.170166.112"; exon_number "19";
chr6	StringTie	exon	155249851	155249969	1000	+	.	gene_id "MSTRG.170166"; transcript_id "MSTRG.170166.112"; exon_number "20";
chr6	StringTie	exon	155250538	155250624	1000	+	.	gene_id "MSTRG.170166"; transcript_id "MSTRG.170166.112"; exon_number "21";
chr6	StringTie	exon	155250913	155251021	1000	+	.	gene_id "MSTRG.170166"; transcript_id "MSTRG.170166.112"; exon_number "22";
chr6	StringTie	exon	155251945	155252003	1000	+	.	gene_id "MSTRG.170166"; transcript_id "MSTRG.170166.112"; exon_number "23";
chr6	StringTie	exon	155252948	155253053	1000	+	.	gene_id "MSTRG.170166"; transcript_id "MSTRG.170166.112"; exon_number "24";
chr6	StringTie	exon	155253973	155254060	1000	+	.	gene_id "MSTRG.170166"; transcript_id "MSTRG.170166.112"; exon_number "25";
chr6	StringTie	exon	155254419	155254573	1000	+	.	gene_id "MSTRG.170166"; transcript_id "MSTRG.170166.112"; exon_number "26";
chr6	StringTie	exon	155256484	155257190	1000	+	.	gene_id "MSTRG.170166"; transcript_id "MSTRG.170166.112"; exon_number "27";
chr6	StringTie	transcript	155125456	155232903	1000	+	.	gene_id "MSTRG.170166"; transcript_id "MSTRG.170166.113";
chr6	StringTie	exon	155125456	155125488	1000	+	.	gene_id "MSTRG.170166"; transcript_id "MSTRG.170166.113"; exon_number "1";
chr6	StringTie	exon	155127490	155127655	1000	+	.	gene_id "MSTRG.170166"; transcript_id "MSTRG.170166.113"; exon_number "2";
chr6	StringTie	exon	155129218	155130417	1000	+	.	gene_id "MSTRG.170166"; transcript_id "MSTRG.170166.113"; exon_number "3";
chr6	StringTie	exon	155137177	155137612	1000	+	.	gene_id "MSTRG.170166"; transcript_id "MSTRG.170166.113"; exon_number "4";
chr6	StringTie	exon	155144606	155144778	1000	+	.	gene_id "MSTRG.170166"; transcript_id "MSTRG.170166.113"; exon_number "5";
chr6	StringTie	exon	155148110	155148334	1000	+	.	gene_id "MSTRG.170166"; transcript_id "MSTRG.170166.113"; exon_number "6";
chr6	StringTie	exon	155164415	155164600	1000	+	.	gene_id "MSTRG.170166"; transcript_id "MSTRG.170166.113"; exon_number "7";
chr6	StringTie	exon	155165263	155165409	1000	+	.	gene_id "MSTRG.170166"; transcript_id "MSTRG.170166.113"; exon_number "8";
chr6	StringTie	exon	155176816	155176977	1000	+	.	gene_id "MSTRG.170166"; transcript_id "MSTRG.170166.113"; exon_number "9";
chr6	StringTie	exon	155179039	155179143	1000	+	.	gene_id "MSTRG.170166"; transcript_id "MSTRG.170166.113"; exon_number "10";
chr6	StringTie	exon	155179378	155179456	1000	+	.	gene_id "MSTRG.170166"; transcript_id "MSTRG.170166.113"; exon_number "11";
chr6	StringTie	exon	155182226	155182318	1000	+	.	gene_id "MSTRG.170166"; transcript_id "MSTRG.170166.113"; exon_number "12";
chr6	StringTie	exon	155183237	155183500	1000	+	.	gene_id "MSTRG.170166"; transcript_id "MSTRG.170166.113"; exon_number "13";
chr6	StringTie	exon	155211204	155211307	1000	+	.	gene_id "MSTRG.170166"; transcript_id "MSTRG.170166.113"; exon_number "14";
chr6	StringTie	exon	155232532	155232903	1000	+	.	gene_id "MSTRG.170166"; transcript_id "MSTRG.170166.113"; exon_number "15";
chr6	StringTie	transcript	155126250	155232903	1000	+	.	gene_id "MSTRG.170166"; transcript_id "MSTRG.170166.114";
chr6	StringTie	exon	155126250	155126441	1000	+	.	gene_id "MSTRG.170166"; transcript_id "MSTRG.170166.114"; exon_number "1";
chr6	StringTie	exon	155127490	155127600	1000	+	.	gene_id "MSTRG.170166"; transcript_id "MSTRG.170166.114"; exon_number "2";
chr6	StringTie	exon	155129218	155130417	1000	+	.	gene_id "MSTRG.170166"; transcript_id "MSTRG.170166.114"; exon_number "3";
chr6	StringTie	exon	155137177	155137612	1000	+	.	gene_id "MSTRG.170166"; transcript_id "MSTRG.170166.114"; exon_number "4";
chr6	StringTie	exon	155144606	155144778	1000	+	.	gene_id "MSTRG.170166"; transcript_id "MSTRG.170166.114"; exon_number "5";
chr6	StringTie	exon	155148110	155148334	1000	+	.	gene_id "MSTRG.170166"; transcript_id "MSTRG.170166.114"; exon_number "6";
chr6	StringTie	exon	155164415	155164600	1000	+	.	gene_id "MSTRG.170166"; transcript_id "MSTRG.170166.114"; exon_number "7";
chr6	StringTie	exon	155165263	155165409	1000	+	.	gene_id "MSTRG.170166"; transcript_id "MSTRG.170166.114"; exon_number "8";
chr6	StringTie	exon	155176816	155176977	1000	+	.	gene_id "MSTRG.170166"; transcript_id "MSTRG.170166.114"; exon_number "9";
chr6	StringTie	exon	155179039	155179143	1000	+	.	gene_id "MSTRG.170166"; transcript_id "MSTRG.170166.114"; exon_number "10";
chr6	StringTie	exon	155179378	155179456	1000	+	.	gene_id "MSTRG.170166"; transcript_id "MSTRG.170166.114"; exon_number "11";
chr6	StringTie	exon	155182226	155182318	1000	+	.	gene_id "MSTRG.170166"; transcript_id "MSTRG.170166.114"; exon_number "12";
chr6	StringTie	exon	155183237	155183500	1000	+	.	gene_id "MSTRG.170166"; transcript_id "MSTRG.170166.114"; exon_number "13";
chr6	StringTie	exon	155211204	155211307	1000	+	.	gene_id "MSTRG.170166"; transcript_id "MSTRG.170166.114"; exon_number "14";
chr6	StringTie	exon	155232532	155232903	1000	+	.	gene_id "MSTRG.170166"; transcript_id "MSTRG.170166.114"; exon_number "15";
chr6	StringTie	transcript	155127113	155221525	1000	+	.	gene_id "MSTRG.170166"; transcript_id "MSTRG.170166.115";
chr6	StringTie	exon	155127113	155127249	1000	+	.	gene_id "MSTRG.170166"; transcript_id "MSTRG.170166.115"; exon_number "1";
chr6	StringTie	exon	155127490	155127600	1000	+	.	gene_id "MSTRG.170166"; transcript_id "MSTRG.170166.115"; exon_number "2";
chr6	StringTie	exon	155129218	155130417	1000	+	.	gene_id "MSTRG.170166"; transcript_id "MSTRG.170166.115"; exon_number "3";
chr6	StringTie	exon	155137177	155137612	1000	+	.	gene_id "MSTRG.170166"; transcript_id "MSTRG.170166.115"; exon_number "4";
chr6	StringTie	exon	155144606	155144778	1000	+	.	gene_id "MSTRG.170166"; transcript_id "MSTRG.170166.115"; exon_number "5";
chr6	StringTie	exon	155148110	155148334	1000	+	.	gene_id "MSTRG.170166"; transcript_id "MSTRG.170166.115"; exon_number "6";
chr6	StringTie	exon	155164415	155164600	1000	+	.	gene_id "MSTRG.170166"; transcript_id "MSTRG.170166.115"; exon_number "7";
chr6	StringTie	exon	155165263	155165409	1000	+	.	gene_id "MSTRG.170166"; transcript_id "MSTRG.170166.115"; exon_number "8";
chr6	StringTie	exon	155176816	155176977	1000	+	.	gene_id "MSTRG.170166"; transcript_id "MSTRG.170166.115"; exon_number "9";
chr6	StringTie	exon	155179039	155179143	1000	+	.	gene_id "MSTRG.170166"; transcript_id "MSTRG.170166.115"; exon_number "10";
chr6	StringTie	exon	155179378	155179456	1000	+	.	gene_id "MSTRG.170166"; transcript_id "MSTRG.170166.115"; exon_number "11";
chr6	StringTie	exon	155182226	155182318	1000	+	.	gene_id "MSTRG.170166"; transcript_id "MSTRG.170166.115"; exon_number "12";
chr6	StringTie	exon	155183237	155183500	1000	+	.	gene_id "MSTRG.170166"; transcript_id "MSTRG.170166.115"; exon_number "13";
chr6	StringTie	exon	155211204	155211307	1000	+	.	gene_id "MSTRG.170166"; transcript_id "MSTRG.170166.115"; exon_number "14";
chr6	StringTie	exon	155221505	155221525	1000	+	.	gene_id "MSTRG.170166"; transcript_id "MSTRG.170166.115"; exon_number "15";
chr6	StringTie	transcript	155164431	155252194	1000	+	.	gene_id "MSTRG.170166"; transcript_id "MSTRG.170166.120";
chr6	StringTie	exon	155164431	155164600	1000	+	.	gene_id "MSTRG.170166"; transcript_id "MSTRG.170166.120"; exon_number "1";
chr6	StringTie	exon	155165263	155165409	1000	+	.	gene_id "MSTRG.170166"; transcript_id "MSTRG.170166.120"; exon_number "2";
chr6	StringTie	exon	155179039	155179143	1000	+	.	gene_id "MSTRG.170166"; transcript_id "MSTRG.170166.120"; exon_number "3";
chr6	StringTie	exon	155179378	155179456	1000	+	.	gene_id "MSTRG.170166"; transcript_id "MSTRG.170166.120"; exon_number "4";
chr6	StringTie	exon	155182226	155182318	1000	+	.	gene_id "MSTRG.170166"; transcript_id "MSTRG.170166.120"; exon_number "5";
chr6	StringTie	exon	155183237	155183500	1000	+	.	gene_id "MSTRG.170166"; transcript_id "MSTRG.170166.120"; exon_number "6";
chr6	StringTie	exon	155211204	155211307	1000	+	.	gene_id "MSTRG.170166"; transcript_id "MSTRG.170166.120"; exon_number "7";
chr6	StringTie	exon	155240530	155240709	1000	+	.	gene_id "MSTRG.170166"; transcript_id "MSTRG.170166.120"; exon_number "8";
chr6	StringTie	exon	155244011	155244079	1000	+	.	gene_id "MSTRG.170166"; transcript_id "MSTRG.170166.120"; exon_number "9";
chr6	StringTie	exon	155244658	155244783	1000	+	.	gene_id "MSTRG.170166"; transcript_id "MSTRG.170166.120"; exon_number "10";
chr6	StringTie	exon	155245623	155245731	1000	+	.	gene_id "MSTRG.170166"; transcript_id "MSTRG.170166.120"; exon_number "11";
chr6	StringTie	exon	155248000	155251021	1000	+	.	gene_id "MSTRG.170166"; transcript_id "MSTRG.170166.120"; exon_number "12";
chr6	StringTie	exon	155251945	155252194	1000	+	.	gene_id "MSTRG.170166"; transcript_id "MSTRG.170166.120"; exon_number "13";
chr6	StringTie	transcript	155214050	155257741	1000	+	.	gene_id "MSTRG.170166"; transcript_id "MSTRG.170166.123";
chr6	StringTie	exon	155214050	155214351	1000	+	.	gene_id "MSTRG.170166"; transcript_id "MSTRG.170166.123"; exon_number "1";
chr6	StringTie	exon	155240530	155240709	1000	+	.	gene_id "MSTRG.170166"; transcript_id "MSTRG.170166.123"; exon_number "2";
chr6	StringTie	exon	155244011	155244079	1000	+	.	gene_id "MSTRG.170166"; transcript_id "MSTRG.170166.123"; exon_number "3";
chr6	StringTie	exon	155244658	155244783	1000	+	.	gene_id "MSTRG.170166"; transcript_id "MSTRG.170166.123"; exon_number "4";
chr6	StringTie	exon	155245623	155245731	1000	+	.	gene_id "MSTRG.170166"; transcript_id "MSTRG.170166.123"; exon_number "5";
chr6	StringTie	exon	155248000	155248179	1000	+	.	gene_id "MSTRG.170166"; transcript_id "MSTRG.170166.123"; exon_number "6";
chr6	StringTie	exon	155249851	155249969	1000	+	.	gene_id "MSTRG.170166"; transcript_id "MSTRG.170166.123"; exon_number "7";
chr6	StringTie	exon	155250913	155251021	1000	+	.	gene_id "MSTRG.170166"; transcript_id "MSTRG.170166.123"; exon_number "8";
chr6	StringTie	exon	155251945	155252003	1000	+	.	gene_id "MSTRG.170166"; transcript_id "MSTRG.170166.123"; exon_number "9";
chr6	StringTie	exon	155252948	155253053	1000	+	.	gene_id "MSTRG.170166"; transcript_id "MSTRG.170166.123"; exon_number "10";
chr6	StringTie	exon	155253973	155254060	1000	+	.	gene_id "MSTRG.170166"; transcript_id "MSTRG.170166.123"; exon_number "11";
chr6	StringTie	exon	155254419	155254573	1000	+	.	gene_id "MSTRG.170166"; transcript_id "MSTRG.170166.123"; exon_number "12";
chr6	StringTie	exon	155256484	155257741	1000	+	.	gene_id "MSTRG.170166"; transcript_id "MSTRG.170166.123"; exon_number "13";
chr6	StringTie	transcript	155216966	155258376	1000	+	.	gene_id "MSTRG.170166"; transcript_id "MSTRG.170166.125";
chr6	StringTie	exon	155216966	155217090	1000	+	.	gene_id "MSTRG.170166"; transcript_id "MSTRG.170166.125"; exon_number "1";
chr6	StringTie	exon	155240559	155240709	1000	+	.	gene_id "MSTRG.170166"; transcript_id "MSTRG.170166.125"; exon_number "2";
chr6	StringTie	exon	155244011	155244079	1000	+	.	gene_id "MSTRG.170166"; transcript_id "MSTRG.170166.125"; exon_number "3";
chr6	StringTie	exon	155244658	155244783	1000	+	.	gene_id "MSTRG.170166"; transcript_id "MSTRG.170166.125"; exon_number "4";
chr6	StringTie	exon	155245623	155245731	1000	+	.	gene_id "MSTRG.170166"; transcript_id "MSTRG.170166.125"; exon_number "5";
chr6	StringTie	exon	155248000	155251021	1000	+	.	gene_id "MSTRG.170166"; transcript_id "MSTRG.170166.125"; exon_number "6";
chr6	StringTie	exon	155251945	155252003	1000	+	.	gene_id "MSTRG.170166"; transcript_id "MSTRG.170166.125"; exon_number "7";
chr6	StringTie	exon	155252948	155253053	1000	+	.	gene_id "MSTRG.170166"; transcript_id "MSTRG.170166.125"; exon_number "8";
chr6	StringTie	exon	155253973	155254060	1000	+	.	gene_id "MSTRG.170166"; transcript_id "MSTRG.170166.125"; exon_number "9";
chr6	StringTie	exon	155254419	155254573	1000	+	.	gene_id "MSTRG.170166"; transcript_id "MSTRG.170166.125"; exon_number "10";
chr6	StringTie	exon	155256484	155258376	1000	+	.	gene_id "MSTRG.170166"; transcript_id "MSTRG.170166.125"; exon_number "11";
chr6	StringTie	transcript	155216966	155257764	1000	+	.	gene_id "MSTRG.170166"; transcript_id "MSTRG.170166.126";
chr6	StringTie	exon	155216966	155217090	1000	+	.	gene_id "MSTRG.170166"; transcript_id "MSTRG.170166.126"; exon_number "1";
chr6	StringTie	exon	155240559	155240709	1000	+	.	gene_id "MSTRG.170166"; transcript_id "MSTRG.170166.126"; exon_number "2";
chr6	StringTie	exon	155244011	155244079	1000	+	.	gene_id "MSTRG.170166"; transcript_id "MSTRG.170166.126"; exon_number "3";
chr6	StringTie	exon	155244658	155244783	1000	+	.	gene_id "MSTRG.170166"; transcript_id "MSTRG.170166.126"; exon_number "4";
chr6	StringTie	exon	155245623	155245731	1000	+	.	gene_id "MSTRG.170166"; transcript_id "MSTRG.170166.126"; exon_number "5";
chr6	StringTie	exon	155248000	155249969	1000	+	.	gene_id "MSTRG.170166"; transcript_id "MSTRG.170166.126"; exon_number "6";
chr6	StringTie	exon	155250913	155251021	1000	+	.	gene_id "MSTRG.170166"; transcript_id "MSTRG.170166.126"; exon_number "7";
chr6	StringTie	exon	155251945	155252003	1000	+	.	gene_id "MSTRG.170166"; transcript_id "MSTRG.170166.126"; exon_number "8";
chr6	StringTie	exon	155252948	155253053	1000	+	.	gene_id "MSTRG.170166"; transcript_id "MSTRG.170166.126"; exon_number "9";
chr6	StringTie	exon	155253973	155254060	1000	+	.	gene_id "MSTRG.170166"; transcript_id "MSTRG.170166.126"; exon_number "10";
chr6	StringTie	exon	155254419	155254573	1000	+	.	gene_id "MSTRG.170166"; transcript_id "MSTRG.170166.126"; exon_number "11";
chr6	StringTie	exon	155256484	155257764	1000	+	.	gene_id "MSTRG.170166"; transcript_id "MSTRG.170166.126"; exon_number "12";
chr6	StringTie	transcript	155216966	155257728	1000	+	.	gene_id "MSTRG.170166"; transcript_id "MSTRG.170166.127";
chr6	StringTie	exon	155216966	155217090	1000	+	.	gene_id "MSTRG.170166"; transcript_id "MSTRG.170166.127"; exon_number "1";
chr6	StringTie	exon	155240530	155240709	1000	+	.	gene_id "MSTRG.170166"; transcript_id "MSTRG.170166.127"; exon_number "2";
chr6	StringTie	exon	155244011	155244079	1000	+	.	gene_id "MSTRG.170166"; transcript_id "MSTRG.170166.127"; exon_number "3";
chr6	StringTie	exon	155244658	155244783	1000	+	.	gene_id "MSTRG.170166"; transcript_id "MSTRG.170166.127"; exon_number "4";
chr6	StringTie	exon	155245623	155245731	1000	+	.	gene_id "MSTRG.170166"; transcript_id "MSTRG.170166.127"; exon_number "5";
chr6	StringTie	exon	155248000	155248179	1000	+	.	gene_id "MSTRG.170166"; transcript_id "MSTRG.170166.127"; exon_number "6";
chr6	StringTie	exon	155249851	155251021	1000	+	.	gene_id "MSTRG.170166"; transcript_id "MSTRG.170166.127"; exon_number "7";
chr6	StringTie	exon	155251945	155252003	1000	+	.	gene_id "MSTRG.170166"; transcript_id "MSTRG.170166.127"; exon_number "8";
chr6	StringTie	exon	155252948	155253053	1000	+	.	gene_id "MSTRG.170166"; transcript_id "MSTRG.170166.127"; exon_number "9";
chr6	StringTie	exon	155253973	155254060	1000	+	.	gene_id "MSTRG.170166"; transcript_id "MSTRG.170166.127"; exon_number "10";
chr6	StringTie	exon	155254419	155254573	1000	+	.	gene_id "MSTRG.170166"; transcript_id "MSTRG.170166.127"; exon_number "11";
chr6	StringTie	exon	155256484	155257728	1000	+	.	gene_id "MSTRG.170166"; transcript_id "MSTRG.170166.127"; exon_number "12";
chr6	StringTie	transcript	154733329	154964498	1000	+	.	gene_id "MSTRG.170166"; transcript_id "MSTRG.170166.13";
chr6	StringTie	exon	154733329	154733930	1000	+	.	gene_id "MSTRG.170166"; transcript_id "MSTRG.170166.13"; exon_number "1";
chr6	StringTie	exon	154741956	154742018	1000	+	.	gene_id "MSTRG.170166"; transcript_id "MSTRG.170166.13"; exon_number "2";
chr6	StringTie	exon	154773989	154774072	1000	+	.	gene_id "MSTRG.170166"; transcript_id "MSTRG.170166.13"; exon_number "3";
chr6	StringTie	exon	154778001	154778045	1000	+	.	gene_id "MSTRG.170166"; transcript_id "MSTRG.170166.13"; exon_number "4";
chr6	StringTie	exon	154787861	154788022	1000	+	.	gene_id "MSTRG.170166"; transcript_id "MSTRG.170166.13"; exon_number "5";
chr6	StringTie	exon	154792823	154792976	1000	+	.	gene_id "MSTRG.170166"; transcript_id "MSTRG.170166.13"; exon_number "6";
chr6	StringTie	exon	154795009	154795139	1000	+	.	gene_id "MSTRG.170166"; transcript_id "MSTRG.170166.13"; exon_number "7";
chr6	StringTie	exon	154801998	154802147	1000	+	.	gene_id "MSTRG.170166"; transcript_id "MSTRG.170166.13"; exon_number "8";
chr6	StringTie	exon	154803544	154803623	1000	+	.	gene_id "MSTRG.170166"; transcript_id "MSTRG.170166.13"; exon_number "9";
chr6	StringTie	exon	154805369	154805486	1000	+	.	gene_id "MSTRG.170166"; transcript_id "MSTRG.170166.13"; exon_number "10";
chr6	StringTie	exon	154808070	154808201	1000	+	.	gene_id "MSTRG.170166"; transcript_id "MSTRG.170166.13"; exon_number "11";
chr6	StringTie	exon	154808686	154808798	1000	+	.	gene_id "MSTRG.170166"; transcript_id "MSTRG.170166.13"; exon_number "12";
chr6	StringTie	exon	154810015	154810208	1000	+	.	gene_id "MSTRG.170166"; transcript_id "MSTRG.170166.13"; exon_number "13";
chr6	StringTie	exon	154815716	154815816	1000	+	.	gene_id "MSTRG.170166"; transcript_id "MSTRG.170166.13"; exon_number "14";
chr6	StringTie	exon	154818479	154818592	1000	+	.	gene_id "MSTRG.170166"; transcript_id "MSTRG.170166.13"; exon_number "15";
chr6	StringTie	exon	154820177	154820333	1000	+	.	gene_id "MSTRG.170166"; transcript_id "MSTRG.170166.13"; exon_number "16";
chr6	StringTie	exon	154822276	154822409	1000	+	.	gene_id "MSTRG.170166"; transcript_id "MSTRG.170166.13"; exon_number "17";
chr6	StringTie	exon	154824234	154824378	1000	+	.	gene_id "MSTRG.170166"; transcript_id "MSTRG.170166.13"; exon_number "18";
chr6	StringTie	exon	154827172	154827240	1000	+	.	gene_id "MSTRG.170166"; transcript_id "MSTRG.170166.13"; exon_number "19";
chr6	StringTie	exon	154830922	154831140	1000	+	.	gene_id "MSTRG.170166"; transcript_id "MSTRG.170166.13"; exon_number "20";
chr6	StringTie	exon	154831939	154833409	1000	+	.	gene_id "MSTRG.170166"; transcript_id "MSTRG.170166.13"; exon_number "21";
chr6	StringTie	exon	154860738	154860998	1000	+	.	gene_id "MSTRG.170166"; transcript_id "MSTRG.170166.13"; exon_number "22";
chr6	StringTie	exon	154944116	154944206	1000	+	.	gene_id "MSTRG.170166"; transcript_id "MSTRG.170166.13"; exon_number "23";
chr6	StringTie	exon	154961129	154964498	1000	+	.	gene_id "MSTRG.170166"; transcript_id "MSTRG.170166.13"; exon_number "24";
chr6	StringTie	transcript	155222679	155257726	1000	+	.	gene_id "MSTRG.170166"; transcript_id "MSTRG.170166.130";
chr6	StringTie	exon	155222679	155222694	1000	+	.	gene_id "MSTRG.170166"; transcript_id "MSTRG.170166.130"; exon_number "1";
chr6	StringTie	exon	155240530	155240709	1000	+	.	gene_id "MSTRG.170166"; transcript_id "MSTRG.170166.130"; exon_number "2";
chr6	StringTie	exon	155244011	155244079	1000	+	.	gene_id "MSTRG.170166"; transcript_id "MSTRG.170166.130"; exon_number "3";
chr6	StringTie	exon	155244658	155244783	1000	+	.	gene_id "MSTRG.170166"; transcript_id "MSTRG.170166.130"; exon_number "4";
chr6	StringTie	exon	155245623	155245731	1000	+	.	gene_id "MSTRG.170166"; transcript_id "MSTRG.170166.130"; exon_number "5";
chr6	StringTie	exon	155248000	155248179	1000	+	.	gene_id "MSTRG.170166"; transcript_id "MSTRG.170166.130"; exon_number "6";
chr6	StringTie	exon	155249851	155249969	1000	+	.	gene_id "MSTRG.170166"; transcript_id "MSTRG.170166.130"; exon_number "7";
chr6	StringTie	exon	155250913	155251021	1000	+	.	gene_id "MSTRG.170166"; transcript_id "MSTRG.170166.130"; exon_number "8";
chr6	StringTie	exon	155251945	155252003	1000	+	.	gene_id "MSTRG.170166"; transcript_id "MSTRG.170166.130"; exon_number "9";
chr6	StringTie	exon	155252948	155253053	1000	+	.	gene_id "MSTRG.170166"; transcript_id "MSTRG.170166.130"; exon_number "10";
chr6	StringTie	exon	155253973	155254060	1000	+	.	gene_id "MSTRG.170166"; transcript_id "MSTRG.170166.130"; exon_number "11";
chr6	StringTie	exon	155254419	155254573	1000	+	.	gene_id "MSTRG.170166"; transcript_id "MSTRG.170166.130"; exon_number "12";
chr6	StringTie	exon	155256484	155257726	1000	+	.	gene_id "MSTRG.170166"; transcript_id "MSTRG.170166.130"; exon_number "13";
chr6	StringTie	transcript	155224356	155257728	1000	+	.	gene_id "MSTRG.170166"; transcript_id "MSTRG.170166.131";
chr6	StringTie	exon	155224356	155224592	1000	+	.	gene_id "MSTRG.170166"; transcript_id "MSTRG.170166.131"; exon_number "1";
chr6	StringTie	exon	155240530	155240709	1000	+	.	gene_id "MSTRG.170166"; transcript_id "MSTRG.170166.131"; exon_number "2";
chr6	StringTie	exon	155244011	155244079	1000	+	.	gene_id "MSTRG.170166"; transcript_id "MSTRG.170166.131"; exon_number "3";
chr6	StringTie	exon	155244658	155244783	1000	+	.	gene_id "MSTRG.170166"; transcript_id "MSTRG.170166.131"; exon_number "4";
chr6	StringTie	exon	155245623	155245731	1000	+	.	gene_id "MSTRG.170166"; transcript_id "MSTRG.170166.131"; exon_number "5";
chr6	StringTie	exon	155248000	155248179	1000	+	.	gene_id "MSTRG.170166"; transcript_id "MSTRG.170166.131"; exon_number "6";
chr6	StringTie	exon	155249851	155249969	1000	+	.	gene_id "MSTRG.170166"; transcript_id "MSTRG.170166.131"; exon_number "7";
chr6	StringTie	exon	155250913	155251021	1000	+	.	gene_id "MSTRG.170166"; transcript_id "MSTRG.170166.131"; exon_number "8";
chr6	StringTie	exon	155251945	155252003	1000	+	.	gene_id "MSTRG.170166"; transcript_id "MSTRG.170166.131"; exon_number "9";
chr6	StringTie	exon	155252948	155253053	1000	+	.	gene_id "MSTRG.170166"; transcript_id "MSTRG.170166.131"; exon_number "10";
chr6	StringTie	exon	155253973	155254060	1000	+	.	gene_id "MSTRG.170166"; transcript_id "MSTRG.170166.131"; exon_number "11";
chr6	StringTie	exon	155254419	155254573	1000	+	.	gene_id "MSTRG.170166"; transcript_id "MSTRG.170166.131"; exon_number "12";
chr6	StringTie	exon	155256484	155257728	1000	+	.	gene_id "MSTRG.170166"; transcript_id "MSTRG.170166.131"; exon_number "13";
chr6	StringTie	transcript	155224391	155260262	1000	+	.	gene_id "MSTRG.170166"; transcript_id "MSTRG.170166.132";
chr6	StringTie	exon	155224391	155224420	1000	+	.	gene_id "MSTRG.170166"; transcript_id "MSTRG.170166.132"; exon_number "1";
chr6	StringTie	exon	155240530	155240709	1000	+	.	gene_id "MSTRG.170166"; transcript_id "MSTRG.170166.132"; exon_number "2";
chr6	StringTie	exon	155244011	155244079	1000	+	.	gene_id "MSTRG.170166"; transcript_id "MSTRG.170166.132"; exon_number "3";
chr6	StringTie	exon	155244658	155244783	1000	+	.	gene_id "MSTRG.170166"; transcript_id "MSTRG.170166.132"; exon_number "4";
chr6	StringTie	exon	155245623	155245731	1000	+	.	gene_id "MSTRG.170166"; transcript_id "MSTRG.170166.132"; exon_number "5";
chr6	StringTie	exon	155248000	155248179	1000	+	.	gene_id "MSTRG.170166"; transcript_id "MSTRG.170166.132"; exon_number "6";
chr6	StringTie	exon	155249851	155249969	1000	+	.	gene_id "MSTRG.170166"; transcript_id "MSTRG.170166.132"; exon_number "7";
chr6	StringTie	exon	155250913	155251021	1000	+	.	gene_id "MSTRG.170166"; transcript_id "MSTRG.170166.132"; exon_number "8";
chr6	StringTie	exon	155251945	155252003	1000	+	.	gene_id "MSTRG.170166"; transcript_id "MSTRG.170166.132"; exon_number "9";
chr6	StringTie	exon	155252948	155253053	1000	+	.	gene_id "MSTRG.170166"; transcript_id "MSTRG.170166.132"; exon_number "10";
chr6	StringTie	exon	155253973	155254060	1000	+	.	gene_id "MSTRG.170166"; transcript_id "MSTRG.170166.132"; exon_number "11";
chr6	StringTie	exon	155254419	155254573	1000	+	.	gene_id "MSTRG.170166"; transcript_id "MSTRG.170166.132"; exon_number "12";
chr6	StringTie	exon	155256484	155260262	1000	+	.	gene_id "MSTRG.170166"; transcript_id "MSTRG.170166.132"; exon_number "13";
chr6	StringTie	transcript	155225254	155257768	1000	+	.	gene_id "MSTRG.170166"; transcript_id "MSTRG.170166.133";
chr6	StringTie	exon	155225254	155225466	1000	+	.	gene_id "MSTRG.170166"; transcript_id "MSTRG.170166.133"; exon_number "1";
chr6	StringTie	exon	155240530	155240709	1000	+	.	gene_id "MSTRG.170166"; transcript_id "MSTRG.170166.133"; exon_number "2";
chr6	StringTie	exon	155244011	155244079	1000	+	.	gene_id "MSTRG.170166"; transcript_id "MSTRG.170166.133"; exon_number "3";
chr6	StringTie	exon	155244658	155244783	1000	+	.	gene_id "MSTRG.170166"; transcript_id "MSTRG.170166.133"; exon_number "4";
chr6	StringTie	exon	155245623	155245731	1000	+	.	gene_id "MSTRG.170166"; transcript_id "MSTRG.170166.133"; exon_number "5";
chr6	StringTie	exon	155248000	155248179	1000	+	.	gene_id "MSTRG.170166"; transcript_id "MSTRG.170166.133"; exon_number "6";
chr6	StringTie	exon	155249851	155249969	1000	+	.	gene_id "MSTRG.170166"; transcript_id "MSTRG.170166.133"; exon_number "7";
chr6	StringTie	exon	155250913	155251021	1000	+	.	gene_id "MSTRG.170166"; transcript_id "MSTRG.170166.133"; exon_number "8";
chr6	StringTie	exon	155251945	155252003	1000	+	.	gene_id "MSTRG.170166"; transcript_id "MSTRG.170166.133"; exon_number "9";
chr6	StringTie	exon	155252948	155253053	1000	+	.	gene_id "MSTRG.170166"; transcript_id "MSTRG.170166.133"; exon_number "10";
chr6	StringTie	exon	155253973	155254060	1000	+	.	gene_id "MSTRG.170166"; transcript_id "MSTRG.170166.133"; exon_number "11";
chr6	StringTie	exon	155254419	155254573	1000	+	.	gene_id "MSTRG.170166"; transcript_id "MSTRG.170166.133"; exon_number "12";
chr6	StringTie	exon	155256484	155257768	1000	+	.	gene_id "MSTRG.170166"; transcript_id "MSTRG.170166.133"; exon_number "13";
chr6	StringTie	transcript	155238782	155257717	1000	+	.	gene_id "MSTRG.170166"; transcript_id "MSTRG.170166.134";
chr6	StringTie	exon	155238782	155238800	1000	+	.	gene_id "MSTRG.170166"; transcript_id "MSTRG.170166.134"; exon_number "1";
chr6	StringTie	exon	155240530	155240709	1000	+	.	gene_id "MSTRG.170166"; transcript_id "MSTRG.170166.134"; exon_number "2";
chr6	StringTie	exon	155244011	155244079	1000	+	.	gene_id "MSTRG.170166"; transcript_id "MSTRG.170166.134"; exon_number "3";
chr6	StringTie	exon	155244658	155244783	1000	+	.	gene_id "MSTRG.170166"; transcript_id "MSTRG.170166.134"; exon_number "4";
chr6	StringTie	exon	155245623	155245731	1000	+	.	gene_id "MSTRG.170166"; transcript_id "MSTRG.170166.134"; exon_number "5";
chr6	StringTie	exon	155248000	155248179	1000	+	.	gene_id "MSTRG.170166"; transcript_id "MSTRG.170166.134"; exon_number "6";
chr6	StringTie	exon	155249851	155249969	1000	+	.	gene_id "MSTRG.170166"; transcript_id "MSTRG.170166.134"; exon_number "7";
chr6	StringTie	exon	155250913	155251021	1000	+	.	gene_id "MSTRG.170166"; transcript_id "MSTRG.170166.134"; exon_number "8";
chr6	StringTie	exon	155251945	155252003	1000	+	.	gene_id "MSTRG.170166"; transcript_id "MSTRG.170166.134"; exon_number "9";
chr6	StringTie	exon	155252948	155253053	1000	+	.	gene_id "MSTRG.170166"; transcript_id "MSTRG.170166.134"; exon_number "10";
chr6	StringTie	exon	155253973	155254060	1000	+	.	gene_id "MSTRG.170166"; transcript_id "MSTRG.170166.134"; exon_number "11";
chr6	StringTie	exon	155254419	155254573	1000	+	.	gene_id "MSTRG.170166"; transcript_id "MSTRG.170166.134"; exon_number "12";
chr6	StringTie	exon	155256484	155257717	1000	+	.	gene_id "MSTRG.170166"; transcript_id "MSTRG.170166.134"; exon_number "13";
chr6	StringTie	transcript	155247536	155257728	1000	+	.	gene_id "MSTRG.170166"; transcript_id "MSTRG.170166.135";
chr6	StringTie	exon	155247536	155248179	1000	+	.	gene_id "MSTRG.170166"; transcript_id "MSTRG.170166.135"; exon_number "1";
chr6	StringTie	exon	155249854	155251021	1000	+	.	gene_id "MSTRG.170166"; transcript_id "MSTRG.170166.135"; exon_number "2";
chr6	StringTie	exon	155251945	155252003	1000	+	.	gene_id "MSTRG.170166"; transcript_id "MSTRG.170166.135"; exon_number "3";
chr6	StringTie	exon	155252948	155253053	1000	+	.	gene_id "MSTRG.170166"; transcript_id "MSTRG.170166.135"; exon_number "4";
chr6	StringTie	exon	155253973	155254573	1000	+	.	gene_id "MSTRG.170166"; transcript_id "MSTRG.170166.135"; exon_number "5";
chr6	StringTie	exon	155256484	155257728	1000	+	.	gene_id "MSTRG.170166"; transcript_id "MSTRG.170166.135"; exon_number "6";
chr6	StringTie	transcript	154733350	154908961	1000	+	.	gene_id "MSTRG.170166"; transcript_id "MSTRG.170166.14";
chr6	StringTie	exon	154733350	154733930	1000	+	.	gene_id "MSTRG.170166"; transcript_id "MSTRG.170166.14"; exon_number "1";
chr6	StringTie	exon	154741956	154742018	1000	+	.	gene_id "MSTRG.170166"; transcript_id "MSTRG.170166.14"; exon_number "2";
chr6	StringTie	exon	154773989	154774072	1000	+	.	gene_id "MSTRG.170166"; transcript_id "MSTRG.170166.14"; exon_number "3";
chr6	StringTie	exon	154778001	154778045	1000	+	.	gene_id "MSTRG.170166"; transcript_id "MSTRG.170166.14"; exon_number "4";
chr6	StringTie	exon	154787861	154788022	1000	+	.	gene_id "MSTRG.170166"; transcript_id "MSTRG.170166.14"; exon_number "5";
chr6	StringTie	exon	154792823	154792976	1000	+	.	gene_id "MSTRG.170166"; transcript_id "MSTRG.170166.14"; exon_number "6";
chr6	StringTie	exon	154795009	154795139	1000	+	.	gene_id "MSTRG.170166"; transcript_id "MSTRG.170166.14"; exon_number "7";
chr6	StringTie	exon	154801971	154802147	1000	+	.	gene_id "MSTRG.170166"; transcript_id "MSTRG.170166.14"; exon_number "8";
chr6	StringTie	exon	154803547	154803623	1000	+	.	gene_id "MSTRG.170166"; transcript_id "MSTRG.170166.14"; exon_number "9";
chr6	StringTie	exon	154805369	154805486	1000	+	.	gene_id "MSTRG.170166"; transcript_id "MSTRG.170166.14"; exon_number "10";
chr6	StringTie	exon	154808070	154808201	1000	+	.	gene_id "MSTRG.170166"; transcript_id "MSTRG.170166.14"; exon_number "11";
chr6	StringTie	exon	154808686	154808798	1000	+	.	gene_id "MSTRG.170166"; transcript_id "MSTRG.170166.14"; exon_number "12";
chr6	StringTie	exon	154810015	154810208	1000	+	.	gene_id "MSTRG.170166"; transcript_id "MSTRG.170166.14"; exon_number "13";
chr6	StringTie	exon	154815716	154815816	1000	+	.	gene_id "MSTRG.170166"; transcript_id "MSTRG.170166.14"; exon_number "14";
chr6	StringTie	exon	154818479	154818592	1000	+	.	gene_id "MSTRG.170166"; transcript_id "MSTRG.170166.14"; exon_number "15";
chr6	StringTie	exon	154820177	154820333	1000	+	.	gene_id "MSTRG.170166"; transcript_id "MSTRG.170166.14"; exon_number "16";
chr6	StringTie	exon	154822276	154822409	1000	+	.	gene_id "MSTRG.170166"; transcript_id "MSTRG.170166.14"; exon_number "17";
chr6	StringTie	exon	154824234	154824378	1000	+	.	gene_id "MSTRG.170166"; transcript_id "MSTRG.170166.14"; exon_number "18";
chr6	StringTie	exon	154827172	154827240	1000	+	.	gene_id "MSTRG.170166"; transcript_id "MSTRG.170166.14"; exon_number "19";
chr6	StringTie	exon	154830922	154831140	1000	+	.	gene_id "MSTRG.170166"; transcript_id "MSTRG.170166.14"; exon_number "20";
chr6	StringTie	exon	154831939	154833409	1000	+	.	gene_id "MSTRG.170166"; transcript_id "MSTRG.170166.14"; exon_number "21";
chr6	StringTie	exon	154907730	154908961	1000	+	.	gene_id "MSTRG.170166"; transcript_id "MSTRG.170166.14"; exon_number "22";
chr6	StringTie	transcript	154733352	154993330	1000	+	.	gene_id "MSTRG.170166"; transcript_id "MSTRG.170166.15";
chr6	StringTie	exon	154733352	154733930	1000	+	.	gene_id "MSTRG.170166"; transcript_id "MSTRG.170166.15"; exon_number "1";
chr6	StringTie	exon	154741956	154742018	1000	+	.	gene_id "MSTRG.170166"; transcript_id "MSTRG.170166.15"; exon_number "2";
chr6	StringTie	exon	154757932	154758053	1000	+	.	gene_id "MSTRG.170166"; transcript_id "MSTRG.170166.15"; exon_number "3";
chr6	StringTie	exon	154773989	154774072	1000	+	.	gene_id "MSTRG.170166"; transcript_id "MSTRG.170166.15"; exon_number "4";
chr6	StringTie	exon	154778001	154778045	1000	+	.	gene_id "MSTRG.170166"; transcript_id "MSTRG.170166.15"; exon_number "5";
chr6	StringTie	exon	154787861	154788022	1000	+	.	gene_id "MSTRG.170166"; transcript_id "MSTRG.170166.15"; exon_number "6";
chr6	StringTie	exon	154792823	154792976	1000	+	.	gene_id "MSTRG.170166"; transcript_id "MSTRG.170166.15"; exon_number "7";
chr6	StringTie	exon	154795009	154795139	1000	+	.	gene_id "MSTRG.170166"; transcript_id "MSTRG.170166.15"; exon_number "8";
chr6	StringTie	exon	154801971	154802147	1000	+	.	gene_id "MSTRG.170166"; transcript_id "MSTRG.170166.15"; exon_number "9";
chr6	StringTie	exon	154803544	154803623	1000	+	.	gene_id "MSTRG.170166"; transcript_id "MSTRG.170166.15"; exon_number "10";
chr6	StringTie	exon	154805369	154805486	1000	+	.	gene_id "MSTRG.170166"; transcript_id "MSTRG.170166.15"; exon_number "11";
chr6	StringTie	exon	154808070	154808201	1000	+	.	gene_id "MSTRG.170166"; transcript_id "MSTRG.170166.15"; exon_number "12";
chr6	StringTie	exon	154808686	154808798	1000	+	.	gene_id "MSTRG.170166"; transcript_id "MSTRG.170166.15"; exon_number "13";
chr6	StringTie	exon	154810015	154810208	1000	+	.	gene_id "MSTRG.170166"; transcript_id "MSTRG.170166.15"; exon_number "14";
chr6	StringTie	exon	154815716	154815816	1000	+	.	gene_id "MSTRG.170166"; transcript_id "MSTRG.170166.15"; exon_number "15";
chr6	StringTie	exon	154818479	154818592	1000	+	.	gene_id "MSTRG.170166"; transcript_id "MSTRG.170166.15"; exon_number "16";
chr6	StringTie	exon	154820177	154820333	1000	+	.	gene_id "MSTRG.170166"; transcript_id "MSTRG.170166.15"; exon_number "17";
chr6	StringTie	exon	154822276	154822409	1000	+	.	gene_id "MSTRG.170166"; transcript_id "MSTRG.170166.15"; exon_number "18";
chr6	StringTie	exon	154824234	154824378	1000	+	.	gene_id "MSTRG.170166"; transcript_id "MSTRG.170166.15"; exon_number "19";
chr6	StringTie	exon	154827172	154827240	1000	+	.	gene_id "MSTRG.170166"; transcript_id "MSTRG.170166.15"; exon_number "20";
chr6	StringTie	exon	154830922	154831140	1000	+	.	gene_id "MSTRG.170166"; transcript_id "MSTRG.170166.15"; exon_number "21";
chr6	StringTie	exon	154831939	154833409	1000	+	.	gene_id "MSTRG.170166"; transcript_id "MSTRG.170166.15"; exon_number "22";
chr6	StringTie	exon	154860738	154860998	1000	+	.	gene_id "MSTRG.170166"; transcript_id "MSTRG.170166.15"; exon_number "23";
chr6	StringTie	exon	154944116	154944206	1000	+	.	gene_id "MSTRG.170166"; transcript_id "MSTRG.170166.15"; exon_number "24";
chr6	StringTie	exon	154961129	154961377	1000	+	.	gene_id "MSTRG.170166"; transcript_id "MSTRG.170166.15"; exon_number "25";
chr6	StringTie	exon	154983468	154983589	1000	+	.	gene_id "MSTRG.170166"; transcript_id "MSTRG.170166.15"; exon_number "26";
chr6	StringTie	exon	154987829	154988108	1000	+	.	gene_id "MSTRG.170166"; transcript_id "MSTRG.170166.15"; exon_number "27";
chr6	StringTie	exon	154989545	154993330	1000	+	.	gene_id "MSTRG.170166"; transcript_id "MSTRG.170166.15"; exon_number "28";
chr6	StringTie	transcript	154733352	154911931	1000	+	.	gene_id "MSTRG.170166"; transcript_id "MSTRG.170166.16";
chr6	StringTie	exon	154733352	154733930	1000	+	.	gene_id "MSTRG.170166"; transcript_id "MSTRG.170166.16"; exon_number "1";
chr6	StringTie	exon	154741956	154742018	1000	+	.	gene_id "MSTRG.170166"; transcript_id "MSTRG.170166.16"; exon_number "2";
chr6	StringTie	exon	154773989	154774072	1000	+	.	gene_id "MSTRG.170166"; transcript_id "MSTRG.170166.16"; exon_number "3";
chr6	StringTie	exon	154778001	154778045	1000	+	.	gene_id "MSTRG.170166"; transcript_id "MSTRG.170166.16"; exon_number "4";
chr6	StringTie	exon	154787861	154788022	1000	+	.	gene_id "MSTRG.170166"; transcript_id "MSTRG.170166.16"; exon_number "5";
chr6	StringTie	exon	154792823	154792976	1000	+	.	gene_id "MSTRG.170166"; transcript_id "MSTRG.170166.16"; exon_number "6";
chr6	StringTie	exon	154795009	154795139	1000	+	.	gene_id "MSTRG.170166"; transcript_id "MSTRG.170166.16"; exon_number "7";
chr6	StringTie	exon	154801971	154802147	1000	+	.	gene_id "MSTRG.170166"; transcript_id "MSTRG.170166.16"; exon_number "8";
chr6	StringTie	exon	154803544	154803623	1000	+	.	gene_id "MSTRG.170166"; transcript_id "MSTRG.170166.16"; exon_number "9";
chr6	StringTie	exon	154805369	154805486	1000	+	.	gene_id "MSTRG.170166"; transcript_id "MSTRG.170166.16"; exon_number "10";
chr6	StringTie	exon	154808070	154808201	1000	+	.	gene_id "MSTRG.170166"; transcript_id "MSTRG.170166.16"; exon_number "11";
chr6	StringTie	exon	154808686	154808798	1000	+	.	gene_id "MSTRG.170166"; transcript_id "MSTRG.170166.16"; exon_number "12";
chr6	StringTie	exon	154810015	154810208	1000	+	.	gene_id "MSTRG.170166"; transcript_id "MSTRG.170166.16"; exon_number "13";
chr6	StringTie	exon	154815716	154815816	1000	+	.	gene_id "MSTRG.170166"; transcript_id "MSTRG.170166.16"; exon_number "14";
chr6	StringTie	exon	154818479	154818592	1000	+	.	gene_id "MSTRG.170166"; transcript_id "MSTRG.170166.16"; exon_number "15";
chr6	StringTie	exon	154820177	154820333	1000	+	.	gene_id "MSTRG.170166"; transcript_id "MSTRG.170166.16"; exon_number "16";
chr6	StringTie	exon	154822276	154822409	1000	+	.	gene_id "MSTRG.170166"; transcript_id "MSTRG.170166.16"; exon_number "17";
chr6	StringTie	exon	154824234	154824378	1000	+	.	gene_id "MSTRG.170166"; transcript_id "MSTRG.170166.16"; exon_number "18";
chr6	StringTie	exon	154827172	154827240	1000	+	.	gene_id "MSTRG.170166"; transcript_id "MSTRG.170166.16"; exon_number "19";
chr6	StringTie	exon	154830922	154831140	1000	+	.	gene_id "MSTRG.170166"; transcript_id "MSTRG.170166.16"; exon_number "20";
chr6	StringTie	exon	154831939	154833409	1000	+	.	gene_id "MSTRG.170166"; transcript_id "MSTRG.170166.16"; exon_number "21";
chr6	StringTie	exon	154860738	154860998	1000	+	.	gene_id "MSTRG.170166"; transcript_id "MSTRG.170166.16"; exon_number "22";
chr6	StringTie	exon	154863743	154863898	1000	+	.	gene_id "MSTRG.170166"; transcript_id "MSTRG.170166.16"; exon_number "23";
chr6	StringTie	exon	154907730	154911931	1000	+	.	gene_id "MSTRG.170166"; transcript_id "MSTRG.170166.16"; exon_number "24";
chr6	StringTie	transcript	154733352	154908832	1000	+	.	gene_id "MSTRG.170166"; transcript_id "MSTRG.170166.17";
chr6	StringTie	exon	154733352	154733930	1000	+	.	gene_id "MSTRG.170166"; transcript_id "MSTRG.170166.17"; exon_number "1";
chr6	StringTie	exon	154773989	154774072	1000	+	.	gene_id "MSTRG.170166"; transcript_id "MSTRG.170166.17"; exon_number "2";
chr6	StringTie	exon	154778001	154778045	1000	+	.	gene_id "MSTRG.170166"; transcript_id "MSTRG.170166.17"; exon_number "3";
chr6	StringTie	exon	154787861	154788022	1000	+	.	gene_id "MSTRG.170166"; transcript_id "MSTRG.170166.17"; exon_number "4";
chr6	StringTie	exon	154792823	154792976	1000	+	.	gene_id "MSTRG.170166"; transcript_id "MSTRG.170166.17"; exon_number "5";
chr6	StringTie	exon	154795009	154795139	1000	+	.	gene_id "MSTRG.170166"; transcript_id "MSTRG.170166.17"; exon_number "6";
chr6	StringTie	exon	154801998	154802147	1000	+	.	gene_id "MSTRG.170166"; transcript_id "MSTRG.170166.17"; exon_number "7";
chr6	StringTie	exon	154803547	154803623	1000	+	.	gene_id "MSTRG.170166"; transcript_id "MSTRG.170166.17"; exon_number "8";
chr6	StringTie	exon	154805369	154805486	1000	+	.	gene_id "MSTRG.170166"; transcript_id "MSTRG.170166.17"; exon_number "9";
chr6	StringTie	exon	154808070	154808201	1000	+	.	gene_id "MSTRG.170166"; transcript_id "MSTRG.170166.17"; exon_number "10";
chr6	StringTie	exon	154808686	154808798	1000	+	.	gene_id "MSTRG.170166"; transcript_id "MSTRG.170166.17"; exon_number "11";
chr6	StringTie	exon	154810015	154810208	1000	+	.	gene_id "MSTRG.170166"; transcript_id "MSTRG.170166.17"; exon_number "12";
chr6	StringTie	exon	154815716	154815816	1000	+	.	gene_id "MSTRG.170166"; transcript_id "MSTRG.170166.17"; exon_number "13";
chr6	StringTie	exon	154818479	154818592	1000	+	.	gene_id "MSTRG.170166"; transcript_id "MSTRG.170166.17"; exon_number "14";
chr6	StringTie	exon	154820177	154820333	1000	+	.	gene_id "MSTRG.170166"; transcript_id "MSTRG.170166.17"; exon_number "15";
chr6	StringTie	exon	154822278	154822409	1000	+	.	gene_id "MSTRG.170166"; transcript_id "MSTRG.170166.17"; exon_number "16";
chr6	StringTie	exon	154824234	154824378	1000	+	.	gene_id "MSTRG.170166"; transcript_id "MSTRG.170166.17"; exon_number "17";
chr6	StringTie	exon	154827172	154827240	1000	+	.	gene_id "MSTRG.170166"; transcript_id "MSTRG.170166.17"; exon_number "18";
chr6	StringTie	exon	154830922	154831140	1000	+	.	gene_id "MSTRG.170166"; transcript_id "MSTRG.170166.17"; exon_number "19";
chr6	StringTie	exon	154831939	154833409	1000	+	.	gene_id "MSTRG.170166"; transcript_id "MSTRG.170166.17"; exon_number "20";
chr6	StringTie	exon	154907730	154908832	1000	+	.	gene_id "MSTRG.170166"; transcript_id "MSTRG.170166.17"; exon_number "21";
chr6	StringTie	transcript	154733352	154964296	1000	+	.	gene_id "MSTRG.170166"; transcript_id "MSTRG.170166.18";
chr6	StringTie	exon	154733352	154733930	1000	+	.	gene_id "MSTRG.170166"; transcript_id "MSTRG.170166.18"; exon_number "1";
chr6	StringTie	exon	154773989	154774072	1000	+	.	gene_id "MSTRG.170166"; transcript_id "MSTRG.170166.18"; exon_number "2";
chr6	StringTie	exon	154778001	154778045	1000	+	.	gene_id "MSTRG.170166"; transcript_id "MSTRG.170166.18"; exon_number "3";
chr6	StringTie	exon	154787861	154788022	1000	+	.	gene_id "MSTRG.170166"; transcript_id "MSTRG.170166.18"; exon_number "4";
chr6	StringTie	exon	154792823	154792976	1000	+	.	gene_id "MSTRG.170166"; transcript_id "MSTRG.170166.18"; exon_number "5";
chr6	StringTie	exon	154795009	154795139	1000	+	.	gene_id "MSTRG.170166"; transcript_id "MSTRG.170166.18"; exon_number "6";
chr6	StringTie	exon	154801971	154802147	1000	+	.	gene_id "MSTRG.170166"; transcript_id "MSTRG.170166.18"; exon_number "7";
chr6	StringTie	exon	154803547	154803623	1000	+	.	gene_id "MSTRG.170166"; transcript_id "MSTRG.170166.18"; exon_number "8";
chr6	StringTie	exon	154805369	154805486	1000	+	.	gene_id "MSTRG.170166"; transcript_id "MSTRG.170166.18"; exon_number "9";
chr6	StringTie	exon	154808070	154808201	1000	+	.	gene_id "MSTRG.170166"; transcript_id "MSTRG.170166.18"; exon_number "10";
chr6	StringTie	exon	154808686	154808798	1000	+	.	gene_id "MSTRG.170166"; transcript_id "MSTRG.170166.18"; exon_number "11";
chr6	StringTie	exon	154810015	154810208	1000	+	.	gene_id "MSTRG.170166"; transcript_id "MSTRG.170166.18"; exon_number "12";
chr6	StringTie	exon	154815716	154815816	1000	+	.	gene_id "MSTRG.170166"; transcript_id "MSTRG.170166.18"; exon_number "13";
chr6	StringTie	exon	154818479	154818592	1000	+	.	gene_id "MSTRG.170166"; transcript_id "MSTRG.170166.18"; exon_number "14";
chr6	StringTie	exon	154820177	154820333	1000	+	.	gene_id "MSTRG.170166"; transcript_id "MSTRG.170166.18"; exon_number "15";
chr6	StringTie	exon	154822276	154822409	1000	+	.	gene_id "MSTRG.170166"; transcript_id "MSTRG.170166.18"; exon_number "16";
chr6	StringTie	exon	154824234	154824378	1000	+	.	gene_id "MSTRG.170166"; transcript_id "MSTRG.170166.18"; exon_number "17";
chr6	StringTie	exon	154827172	154827240	1000	+	.	gene_id "MSTRG.170166"; transcript_id "MSTRG.170166.18"; exon_number "18";
chr6	StringTie	exon	154830922	154831140	1000	+	.	gene_id "MSTRG.170166"; transcript_id "MSTRG.170166.18"; exon_number "19";
chr6	StringTie	exon	154831939	154833409	1000	+	.	gene_id "MSTRG.170166"; transcript_id "MSTRG.170166.18"; exon_number "20";
chr6	StringTie	exon	154944116	154944206	1000	+	.	gene_id "MSTRG.170166"; transcript_id "MSTRG.170166.18"; exon_number "21";
chr6	StringTie	exon	154961129	154964296	1000	+	.	gene_id "MSTRG.170166"; transcript_id "MSTRG.170166.18"; exon_number "22";
chr6	StringTie	transcript	154733354	154909420	1000	+	.	gene_id "MSTRG.170166"; transcript_id "MSTRG.170166.19";
chr6	StringTie	exon	154733354	154733930	1000	+	.	gene_id "MSTRG.170166"; transcript_id "MSTRG.170166.19"; exon_number "1";
chr6	StringTie	exon	154741956	154742018	1000	+	.	gene_id "MSTRG.170166"; transcript_id "MSTRG.170166.19"; exon_number "2";
chr6	StringTie	exon	154773989	154774072	1000	+	.	gene_id "MSTRG.170166"; transcript_id "MSTRG.170166.19"; exon_number "3";
chr6	StringTie	exon	154778001	154778045	1000	+	.	gene_id "MSTRG.170166"; transcript_id "MSTRG.170166.19"; exon_number "4";
chr6	StringTie	exon	154787861	154788022	1000	+	.	gene_id "MSTRG.170166"; transcript_id "MSTRG.170166.19"; exon_number "5";
chr6	StringTie	exon	154792823	154792976	1000	+	.	gene_id "MSTRG.170166"; transcript_id "MSTRG.170166.19"; exon_number "6";
chr6	StringTie	exon	154795009	154795139	1000	+	.	gene_id "MSTRG.170166"; transcript_id "MSTRG.170166.19"; exon_number "7";
chr6	StringTie	exon	154801971	154802147	1000	+	.	gene_id "MSTRG.170166"; transcript_id "MSTRG.170166.19"; exon_number "8";
chr6	StringTie	exon	154803544	154803623	1000	+	.	gene_id "MSTRG.170166"; transcript_id "MSTRG.170166.19"; exon_number "9";
chr6	StringTie	exon	154805369	154805486	1000	+	.	gene_id "MSTRG.170166"; transcript_id "MSTRG.170166.19"; exon_number "10";
chr6	StringTie	exon	154808070	154808201	1000	+	.	gene_id "MSTRG.170166"; transcript_id "MSTRG.170166.19"; exon_number "11";
chr6	StringTie	exon	154808686	154808798	1000	+	.	gene_id "MSTRG.170166"; transcript_id "MSTRG.170166.19"; exon_number "12";
chr6	StringTie	exon	154810015	154810208	1000	+	.	gene_id "MSTRG.170166"; transcript_id "MSTRG.170166.19"; exon_number "13";
chr6	StringTie	exon	154815716	154815816	1000	+	.	gene_id "MSTRG.170166"; transcript_id "MSTRG.170166.19"; exon_number "14";
chr6	StringTie	exon	154818479	154818592	1000	+	.	gene_id "MSTRG.170166"; transcript_id "MSTRG.170166.19"; exon_number "15";
chr6	StringTie	exon	154820177	154820333	1000	+	.	gene_id "MSTRG.170166"; transcript_id "MSTRG.170166.19"; exon_number "16";
chr6	StringTie	exon	154822276	154822409	1000	+	.	gene_id "MSTRG.170166"; transcript_id "MSTRG.170166.19"; exon_number "17";
chr6	StringTie	exon	154824234	154824378	1000	+	.	gene_id "MSTRG.170166"; transcript_id "MSTRG.170166.19"; exon_number "18";
chr6	StringTie	exon	154827172	154827240	1000	+	.	gene_id "MSTRG.170166"; transcript_id "MSTRG.170166.19"; exon_number "19";
chr6	StringTie	exon	154830922	154831140	1000	+	.	gene_id "MSTRG.170166"; transcript_id "MSTRG.170166.19"; exon_number "20";
chr6	StringTie	exon	154831939	154833409	1000	+	.	gene_id "MSTRG.170166"; transcript_id "MSTRG.170166.19"; exon_number "21";
chr6	StringTie	exon	154907730	154909420	1000	+	.	gene_id "MSTRG.170166"; transcript_id "MSTRG.170166.19"; exon_number "22";
chr6	StringTie	transcript	154731503	154875811	1000	+	.	gene_id "MSTRG.170166"; transcript_id "MSTRG.170166.2";
chr6	StringTie	exon	154731503	154733930	1000	+	.	gene_id "MSTRG.170166"; transcript_id "MSTRG.170166.2"; exon_number "1";
chr6	StringTie	exon	154741956	154742018	1000	+	.	gene_id "MSTRG.170166"; transcript_id "MSTRG.170166.2"; exon_number "2";
chr6	StringTie	exon	154773989	154774072	1000	+	.	gene_id "MSTRG.170166"; transcript_id "MSTRG.170166.2"; exon_number "3";
chr6	StringTie	exon	154778001	154778045	1000	+	.	gene_id "MSTRG.170166"; transcript_id "MSTRG.170166.2"; exon_number "4";
chr6	StringTie	exon	154787861	154788022	1000	+	.	gene_id "MSTRG.170166"; transcript_id "MSTRG.170166.2"; exon_number "5";
chr6	StringTie	exon	154792823	154792976	1000	+	.	gene_id "MSTRG.170166"; transcript_id "MSTRG.170166.2"; exon_number "6";
chr6	StringTie	exon	154795009	154795139	1000	+	.	gene_id "MSTRG.170166"; transcript_id "MSTRG.170166.2"; exon_number "7";
chr6	StringTie	exon	154801971	154802147	1000	+	.	gene_id "MSTRG.170166"; transcript_id "MSTRG.170166.2"; exon_number "8";
chr6	StringTie	exon	154803547	154803623	1000	+	.	gene_id "MSTRG.170166"; transcript_id "MSTRG.170166.2"; exon_number "9";
chr6	StringTie	exon	154805369	154805486	1000	+	.	gene_id "MSTRG.170166"; transcript_id "MSTRG.170166.2"; exon_number "10";
chr6	StringTie	exon	154808070	154808201	1000	+	.	gene_id "MSTRG.170166"; transcript_id "MSTRG.170166.2"; exon_number "11";
chr6	StringTie	exon	154808686	154808798	1000	+	.	gene_id "MSTRG.170166"; transcript_id "MSTRG.170166.2"; exon_number "12";
chr6	StringTie	exon	154810015	154810208	1000	+	.	gene_id "MSTRG.170166"; transcript_id "MSTRG.170166.2"; exon_number "13";
chr6	StringTie	exon	154815716	154815816	1000	+	.	gene_id "MSTRG.170166"; transcript_id "MSTRG.170166.2"; exon_number "14";
chr6	StringTie	exon	154818479	154818592	1000	+	.	gene_id "MSTRG.170166"; transcript_id "MSTRG.170166.2"; exon_number "15";
chr6	StringTie	exon	154820177	154820333	1000	+	.	gene_id "MSTRG.170166"; transcript_id "MSTRG.170166.2"; exon_number "16";
chr6	StringTie	exon	154822278	154822409	1000	+	.	gene_id "MSTRG.170166"; transcript_id "MSTRG.170166.2"; exon_number "17";
chr6	StringTie	exon	154824234	154824378	1000	+	.	gene_id "MSTRG.170166"; transcript_id "MSTRG.170166.2"; exon_number "18";
chr6	StringTie	exon	154827172	154827240	1000	+	.	gene_id "MSTRG.170166"; transcript_id "MSTRG.170166.2"; exon_number "19";
chr6	StringTie	exon	154830922	154831140	1000	+	.	gene_id "MSTRG.170166"; transcript_id "MSTRG.170166.2"; exon_number "20";
chr6	StringTie	exon	154831939	154833409	1000	+	.	gene_id "MSTRG.170166"; transcript_id "MSTRG.170166.2"; exon_number "21";
chr6	StringTie	exon	154860738	154860998	1000	+	.	gene_id "MSTRG.170166"; transcript_id "MSTRG.170166.2"; exon_number "22";
chr6	StringTie	exon	154875781	154875811	1000	+	.	gene_id "MSTRG.170166"; transcript_id "MSTRG.170166.2"; exon_number "23";
chr6	StringTie	transcript	154733354	154908868	1000	+	.	gene_id "MSTRG.170166"; transcript_id "MSTRG.170166.20";
chr6	StringTie	exon	154733354	154733930	1000	+	.	gene_id "MSTRG.170166"; transcript_id "MSTRG.170166.20"; exon_number "1";
chr6	StringTie	exon	154741956	154742018	1000	+	.	gene_id "MSTRG.170166"; transcript_id "MSTRG.170166.20"; exon_number "2";
chr6	StringTie	exon	154773989	154774072	1000	+	.	gene_id "MSTRG.170166"; transcript_id "MSTRG.170166.20"; exon_number "3";
chr6	StringTie	exon	154778001	154778045	1000	+	.	gene_id "MSTRG.170166"; transcript_id "MSTRG.170166.20"; exon_number "4";
chr6	StringTie	exon	154787861	154788022	1000	+	.	gene_id "MSTRG.170166"; transcript_id "MSTRG.170166.20"; exon_number "5";
chr6	StringTie	exon	154792823	154792976	1000	+	.	gene_id "MSTRG.170166"; transcript_id "MSTRG.170166.20"; exon_number "6";
chr6	StringTie	exon	154795009	154795139	1000	+	.	gene_id "MSTRG.170166"; transcript_id "MSTRG.170166.20"; exon_number "7";
chr6	StringTie	exon	154801971	154802147	1000	+	.	gene_id "MSTRG.170166"; transcript_id "MSTRG.170166.20"; exon_number "8";
chr6	StringTie	exon	154803547	154803623	1000	+	.	gene_id "MSTRG.170166"; transcript_id "MSTRG.170166.20"; exon_number "9";
chr6	StringTie	exon	154805369	154805486	1000	+	.	gene_id "MSTRG.170166"; transcript_id "MSTRG.170166.20"; exon_number "10";
chr6	StringTie	exon	154808070	154808201	1000	+	.	gene_id "MSTRG.170166"; transcript_id "MSTRG.170166.20"; exon_number "11";
chr6	StringTie	exon	154808686	154808798	1000	+	.	gene_id "MSTRG.170166"; transcript_id "MSTRG.170166.20"; exon_number "12";
chr6	StringTie	exon	154810015	154810208	1000	+	.	gene_id "MSTRG.170166"; transcript_id "MSTRG.170166.20"; exon_number "13";
chr6	StringTie	exon	154815716	154815816	1000	+	.	gene_id "MSTRG.170166"; transcript_id "MSTRG.170166.20"; exon_number "14";
chr6	StringTie	exon	154818479	154818592	1000	+	.	gene_id "MSTRG.170166"; transcript_id "MSTRG.170166.20"; exon_number "15";
chr6	StringTie	exon	154820177	154820333	1000	+	.	gene_id "MSTRG.170166"; transcript_id "MSTRG.170166.20"; exon_number "16";
chr6	StringTie	exon	154822276	154822409	1000	+	.	gene_id "MSTRG.170166"; transcript_id "MSTRG.170166.20"; exon_number "17";
chr6	StringTie	exon	154824234	154824378	1000	+	.	gene_id "MSTRG.170166"; transcript_id "MSTRG.170166.20"; exon_number "18";
chr6	StringTie	exon	154827172	154827240	1000	+	.	gene_id "MSTRG.170166"; transcript_id "MSTRG.170166.20"; exon_number "19";
chr6	StringTie	exon	154830922	154831140	1000	+	.	gene_id "MSTRG.170166"; transcript_id "MSTRG.170166.20"; exon_number "20";
chr6	StringTie	exon	154831939	154833409	1000	+	.	gene_id "MSTRG.170166"; transcript_id "MSTRG.170166.20"; exon_number "21";
chr6	StringTie	exon	154860738	154860998	1000	+	.	gene_id "MSTRG.170166"; transcript_id "MSTRG.170166.20"; exon_number "22";
chr6	StringTie	exon	154907730	154908868	1000	+	.	gene_id "MSTRG.170166"; transcript_id "MSTRG.170166.20"; exon_number "23";
chr6	StringTie	transcript	154733363	154908862	1000	+	.	gene_id "MSTRG.170166"; transcript_id "MSTRG.170166.21";
chr6	StringTie	exon	154733363	154733930	1000	+	.	gene_id "MSTRG.170166"; transcript_id "MSTRG.170166.21"; exon_number "1";
chr6	StringTie	exon	154773989	154774072	1000	+	.	gene_id "MSTRG.170166"; transcript_id "MSTRG.170166.21"; exon_number "2";
chr6	StringTie	exon	154778001	154778045	1000	+	.	gene_id "MSTRG.170166"; transcript_id "MSTRG.170166.21"; exon_number "3";
chr6	StringTie	exon	154787861	154788022	1000	+	.	gene_id "MSTRG.170166"; transcript_id "MSTRG.170166.21"; exon_number "4";
chr6	StringTie	exon	154792823	154792976	1000	+	.	gene_id "MSTRG.170166"; transcript_id "MSTRG.170166.21"; exon_number "5";
chr6	StringTie	exon	154795009	154795139	1000	+	.	gene_id "MSTRG.170166"; transcript_id "MSTRG.170166.21"; exon_number "6";
chr6	StringTie	exon	154801971	154802147	1000	+	.	gene_id "MSTRG.170166"; transcript_id "MSTRG.170166.21"; exon_number "7";
chr6	StringTie	exon	154803547	154803623	1000	+	.	gene_id "MSTRG.170166"; transcript_id "MSTRG.170166.21"; exon_number "8";
chr6	StringTie	exon	154805369	154805486	1000	+	.	gene_id "MSTRG.170166"; transcript_id "MSTRG.170166.21"; exon_number "9";
chr6	StringTie	exon	154808070	154808201	1000	+	.	gene_id "MSTRG.170166"; transcript_id "MSTRG.170166.21"; exon_number "10";
chr6	StringTie	exon	154808686	154808798	1000	+	.	gene_id "MSTRG.170166"; transcript_id "MSTRG.170166.21"; exon_number "11";
chr6	StringTie	exon	154810015	154810208	1000	+	.	gene_id "MSTRG.170166"; transcript_id "MSTRG.170166.21"; exon_number "12";
chr6	StringTie	exon	154815716	154815816	1000	+	.	gene_id "MSTRG.170166"; transcript_id "MSTRG.170166.21"; exon_number "13";
chr6	StringTie	exon	154818479	154818592	1000	+	.	gene_id "MSTRG.170166"; transcript_id "MSTRG.170166.21"; exon_number "14";
chr6	StringTie	exon	154820177	154820333	1000	+	.	gene_id "MSTRG.170166"; transcript_id "MSTRG.170166.21"; exon_number "15";
chr6	StringTie	exon	154822276	154822409	1000	+	.	gene_id "MSTRG.170166"; transcript_id "MSTRG.170166.21"; exon_number "16";
chr6	StringTie	exon	154824234	154824378	1000	+	.	gene_id "MSTRG.170166"; transcript_id "MSTRG.170166.21"; exon_number "17";
chr6	StringTie	exon	154827172	154827240	1000	+	.	gene_id "MSTRG.170166"; transcript_id "MSTRG.170166.21"; exon_number "18";
chr6	StringTie	exon	154830922	154831140	1000	+	.	gene_id "MSTRG.170166"; transcript_id "MSTRG.170166.21"; exon_number "19";
chr6	StringTie	exon	154831939	154833409	1000	+	.	gene_id "MSTRG.170166"; transcript_id "MSTRG.170166.21"; exon_number "20";
chr6	StringTie	exon	154860738	154860998	1000	+	.	gene_id "MSTRG.170166"; transcript_id "MSTRG.170166.21"; exon_number "21";
chr6	StringTie	exon	154907730	154908862	1000	+	.	gene_id "MSTRG.170166"; transcript_id "MSTRG.170166.21"; exon_number "22";
chr6	StringTie	transcript	154733363	154964347	1000	+	.	gene_id "MSTRG.170166"; transcript_id "MSTRG.170166.22";
chr6	StringTie	exon	154733363	154733503	1000	+	.	gene_id "MSTRG.170166"; transcript_id "MSTRG.170166.22"; exon_number "1";
chr6	StringTie	exon	154733795	154733930	1000	+	.	gene_id "MSTRG.170166"; transcript_id "MSTRG.170166.22"; exon_number "2";
chr6	StringTie	exon	154773989	154774072	1000	+	.	gene_id "MSTRG.170166"; transcript_id "MSTRG.170166.22"; exon_number "3";
chr6	StringTie	exon	154778001	154778045	1000	+	.	gene_id "MSTRG.170166"; transcript_id "MSTRG.170166.22"; exon_number "4";
chr6	StringTie	exon	154787861	154788022	1000	+	.	gene_id "MSTRG.170166"; transcript_id "MSTRG.170166.22"; exon_number "5";
chr6	StringTie	exon	154792823	154792976	1000	+	.	gene_id "MSTRG.170166"; transcript_id "MSTRG.170166.22"; exon_number "6";
chr6	StringTie	exon	154795009	154795139	1000	+	.	gene_id "MSTRG.170166"; transcript_id "MSTRG.170166.22"; exon_number "7";
chr6	StringTie	exon	154801971	154802147	1000	+	.	gene_id "MSTRG.170166"; transcript_id "MSTRG.170166.22"; exon_number "8";
chr6	StringTie	exon	154803544	154803623	1000	+	.	gene_id "MSTRG.170166"; transcript_id "MSTRG.170166.22"; exon_number "9";
chr6	StringTie	exon	154805369	154805486	1000	+	.	gene_id "MSTRG.170166"; transcript_id "MSTRG.170166.22"; exon_number "10";
chr6	StringTie	exon	154808070	154808201	1000	+	.	gene_id "MSTRG.170166"; transcript_id "MSTRG.170166.22"; exon_number "11";
chr6	StringTie	exon	154808686	154808798	1000	+	.	gene_id "MSTRG.170166"; transcript_id "MSTRG.170166.22"; exon_number "12";
chr6	StringTie	exon	154810015	154810208	1000	+	.	gene_id "MSTRG.170166"; transcript_id "MSTRG.170166.22"; exon_number "13";
chr6	StringTie	exon	154815716	154815816	1000	+	.	gene_id "MSTRG.170166"; transcript_id "MSTRG.170166.22"; exon_number "14";
chr6	StringTie	exon	154818479	154818592	1000	+	.	gene_id "MSTRG.170166"; transcript_id "MSTRG.170166.22"; exon_number "15";
chr6	StringTie	exon	154820177	154820333	1000	+	.	gene_id "MSTRG.170166"; transcript_id "MSTRG.170166.22"; exon_number "16";
chr6	StringTie	exon	154822276	154822409	1000	+	.	gene_id "MSTRG.170166"; transcript_id "MSTRG.170166.22"; exon_number "17";
chr6	StringTie	exon	154824234	154824378	1000	+	.	gene_id "MSTRG.170166"; transcript_id "MSTRG.170166.22"; exon_number "18";
chr6	StringTie	exon	154827172	154827240	1000	+	.	gene_id "MSTRG.170166"; transcript_id "MSTRG.170166.22"; exon_number "19";
chr6	StringTie	exon	154830922	154831140	1000	+	.	gene_id "MSTRG.170166"; transcript_id "MSTRG.170166.22"; exon_number "20";
chr6	StringTie	exon	154831939	154833409	1000	+	.	gene_id "MSTRG.170166"; transcript_id "MSTRG.170166.22"; exon_number "21";
chr6	StringTie	exon	154944116	154944206	1000	+	.	gene_id "MSTRG.170166"; transcript_id "MSTRG.170166.22"; exon_number "22";
chr6	StringTie	exon	154961129	154964347	1000	+	.	gene_id "MSTRG.170166"; transcript_id "MSTRG.170166.22"; exon_number "23";
chr6	StringTie	transcript	154733366	154909127	1000	+	.	gene_id "MSTRG.170166"; transcript_id "MSTRG.170166.23";
chr6	StringTie	exon	154733366	154733930	1000	+	.	gene_id "MSTRG.170166"; transcript_id "MSTRG.170166.23"; exon_number "1";
chr6	StringTie	exon	154773989	154774072	1000	+	.	gene_id "MSTRG.170166"; transcript_id "MSTRG.170166.23"; exon_number "2";
chr6	StringTie	exon	154778001	154778045	1000	+	.	gene_id "MSTRG.170166"; transcript_id "MSTRG.170166.23"; exon_number "3";
chr6	StringTie	exon	154787861	154788022	1000	+	.	gene_id "MSTRG.170166"; transcript_id "MSTRG.170166.23"; exon_number "4";
chr6	StringTie	exon	154792823	154792976	1000	+	.	gene_id "MSTRG.170166"; transcript_id "MSTRG.170166.23"; exon_number "5";
chr6	StringTie	exon	154795009	154795139	1000	+	.	gene_id "MSTRG.170166"; transcript_id "MSTRG.170166.23"; exon_number "6";
chr6	StringTie	exon	154801971	154802147	1000	+	.	gene_id "MSTRG.170166"; transcript_id "MSTRG.170166.23"; exon_number "7";
chr6	StringTie	exon	154803547	154803623	1000	+	.	gene_id "MSTRG.170166"; transcript_id "MSTRG.170166.23"; exon_number "8";
chr6	StringTie	exon	154805369	154805486	1000	+	.	gene_id "MSTRG.170166"; transcript_id "MSTRG.170166.23"; exon_number "9";
chr6	StringTie	exon	154808070	154808201	1000	+	.	gene_id "MSTRG.170166"; transcript_id "MSTRG.170166.23"; exon_number "10";
chr6	StringTie	exon	154808686	154808798	1000	+	.	gene_id "MSTRG.170166"; transcript_id "MSTRG.170166.23"; exon_number "11";
chr6	StringTie	exon	154810015	154810208	1000	+	.	gene_id "MSTRG.170166"; transcript_id "MSTRG.170166.23"; exon_number "12";
chr6	StringTie	exon	154815716	154815816	1000	+	.	gene_id "MSTRG.170166"; transcript_id "MSTRG.170166.23"; exon_number "13";
chr6	StringTie	exon	154818479	154818592	1000	+	.	gene_id "MSTRG.170166"; transcript_id "MSTRG.170166.23"; exon_number "14";
chr6	StringTie	exon	154820177	154820333	1000	+	.	gene_id "MSTRG.170166"; transcript_id "MSTRG.170166.23"; exon_number "15";
chr6	StringTie	exon	154822276	154822409	1000	+	.	gene_id "MSTRG.170166"; transcript_id "MSTRG.170166.23"; exon_number "16";
chr6	StringTie	exon	154824234	154824378	1000	+	.	gene_id "MSTRG.170166"; transcript_id "MSTRG.170166.23"; exon_number "17";
chr6	StringTie	exon	154827172	154827240	1000	+	.	gene_id "MSTRG.170166"; transcript_id "MSTRG.170166.23"; exon_number "18";
chr6	StringTie	exon	154830922	154831140	1000	+	.	gene_id "MSTRG.170166"; transcript_id "MSTRG.170166.23"; exon_number "19";
chr6	StringTie	exon	154831939	154833409	1000	+	.	gene_id "MSTRG.170166"; transcript_id "MSTRG.170166.23"; exon_number "20";
chr6	StringTie	exon	154907730	154909127	1000	+	.	gene_id "MSTRG.170166"; transcript_id "MSTRG.170166.23"; exon_number "21";
chr6	StringTie	transcript	154733366	154908961	1000	+	.	gene_id "MSTRG.170166"; transcript_id "MSTRG.170166.24";
chr6	StringTie	exon	154733366	154733550	1000	+	.	gene_id "MSTRG.170166"; transcript_id "MSTRG.170166.24"; exon_number "1";
chr6	StringTie	exon	154733795	154733930	1000	+	.	gene_id "MSTRG.170166"; transcript_id "MSTRG.170166.24"; exon_number "2";
chr6	StringTie	exon	154773989	154774072	1000	+	.	gene_id "MSTRG.170166"; transcript_id "MSTRG.170166.24"; exon_number "3";
chr6	StringTie	exon	154778001	154778045	1000	+	.	gene_id "MSTRG.170166"; transcript_id "MSTRG.170166.24"; exon_number "4";
chr6	StringTie	exon	154787861	154788022	1000	+	.	gene_id "MSTRG.170166"; transcript_id "MSTRG.170166.24"; exon_number "5";
chr6	StringTie	exon	154792823	154792976	1000	+	.	gene_id "MSTRG.170166"; transcript_id "MSTRG.170166.24"; exon_number "6";
chr6	StringTie	exon	154795009	154795139	1000	+	.	gene_id "MSTRG.170166"; transcript_id "MSTRG.170166.24"; exon_number "7";
chr6	StringTie	exon	154801971	154802147	1000	+	.	gene_id "MSTRG.170166"; transcript_id "MSTRG.170166.24"; exon_number "8";
chr6	StringTie	exon	154803544	154803623	1000	+	.	gene_id "MSTRG.170166"; transcript_id "MSTRG.170166.24"; exon_number "9";
chr6	StringTie	exon	154805369	154805486	1000	+	.	gene_id "MSTRG.170166"; transcript_id "MSTRG.170166.24"; exon_number "10";
chr6	StringTie	exon	154808070	154808201	1000	+	.	gene_id "MSTRG.170166"; transcript_id "MSTRG.170166.24"; exon_number "11";
chr6	StringTie	exon	154808686	154808798	1000	+	.	gene_id "MSTRG.170166"; transcript_id "MSTRG.170166.24"; exon_number "12";
chr6	StringTie	exon	154810015	154810208	1000	+	.	gene_id "MSTRG.170166"; transcript_id "MSTRG.170166.24"; exon_number "13";
chr6	StringTie	exon	154815716	154815816	1000	+	.	gene_id "MSTRG.170166"; transcript_id "MSTRG.170166.24"; exon_number "14";
chr6	StringTie	exon	154818479	154818592	1000	+	.	gene_id "MSTRG.170166"; transcript_id "MSTRG.170166.24"; exon_number "15";
chr6	StringTie	exon	154820177	154820333	1000	+	.	gene_id "MSTRG.170166"; transcript_id "MSTRG.170166.24"; exon_number "16";
chr6	StringTie	exon	154822276	154822409	1000	+	.	gene_id "MSTRG.170166"; transcript_id "MSTRG.170166.24"; exon_number "17";
chr6	StringTie	exon	154824234	154824378	1000	+	.	gene_id "MSTRG.170166"; transcript_id "MSTRG.170166.24"; exon_number "18";
chr6	StringTie	exon	154827172	154827240	1000	+	.	gene_id "MSTRG.170166"; transcript_id "MSTRG.170166.24"; exon_number "19";
chr6	StringTie	exon	154830922	154831140	1000	+	.	gene_id "MSTRG.170166"; transcript_id "MSTRG.170166.24"; exon_number "20";
chr6	StringTie	exon	154831939	154833409	1000	+	.	gene_id "MSTRG.170166"; transcript_id "MSTRG.170166.24"; exon_number "21";
chr6	StringTie	exon	154860738	154860998	1000	+	.	gene_id "MSTRG.170166"; transcript_id "MSTRG.170166.24"; exon_number "22";
chr6	StringTie	exon	154907730	154908961	1000	+	.	gene_id "MSTRG.170166"; transcript_id "MSTRG.170166.24"; exon_number "23";
chr6	StringTie	transcript	154733370	155260198	1000	+	.	gene_id "MSTRG.170166"; transcript_id "MSTRG.170166.25";
chr6	StringTie	exon	154733370	154733930	1000	+	.	gene_id "MSTRG.170166"; transcript_id "MSTRG.170166.25"; exon_number "1";
chr6	StringTie	exon	154757932	154758053	1000	+	.	gene_id "MSTRG.170166"; transcript_id "MSTRG.170166.25"; exon_number "2";
chr6	StringTie	exon	154773989	154774072	1000	+	.	gene_id "MSTRG.170166"; transcript_id "MSTRG.170166.25"; exon_number "3";
chr6	StringTie	exon	154778001	154778045	1000	+	.	gene_id "MSTRG.170166"; transcript_id "MSTRG.170166.25"; exon_number "4";
chr6	StringTie	exon	154787861	154788022	1000	+	.	gene_id "MSTRG.170166"; transcript_id "MSTRG.170166.25"; exon_number "5";
chr6	StringTie	exon	154792823	154792976	1000	+	.	gene_id "MSTRG.170166"; transcript_id "MSTRG.170166.25"; exon_number "6";
chr6	StringTie	exon	154795009	154795139	1000	+	.	gene_id "MSTRG.170166"; transcript_id "MSTRG.170166.25"; exon_number "7";
chr6	StringTie	exon	154801971	154802147	1000	+	.	gene_id "MSTRG.170166"; transcript_id "MSTRG.170166.25"; exon_number "8";
chr6	StringTie	exon	154803547	154803623	1000	+	.	gene_id "MSTRG.170166"; transcript_id "MSTRG.170166.25"; exon_number "9";
chr6	StringTie	exon	154805369	154805486	1000	+	.	gene_id "MSTRG.170166"; transcript_id "MSTRG.170166.25"; exon_number "10";
chr6	StringTie	exon	154808070	154808201	1000	+	.	gene_id "MSTRG.170166"; transcript_id "MSTRG.170166.25"; exon_number "11";
chr6	StringTie	exon	154808686	154808798	1000	+	.	gene_id "MSTRG.170166"; transcript_id "MSTRG.170166.25"; exon_number "12";
chr6	StringTie	exon	154810015	154810208	1000	+	.	gene_id "MSTRG.170166"; transcript_id "MSTRG.170166.25"; exon_number "13";
chr6	StringTie	exon	154815716	154815816	1000	+	.	gene_id "MSTRG.170166"; transcript_id "MSTRG.170166.25"; exon_number "14";
chr6	StringTie	exon	154818479	154818592	1000	+	.	gene_id "MSTRG.170166"; transcript_id "MSTRG.170166.25"; exon_number "15";
chr6	StringTie	exon	154820177	154820333	1000	+	.	gene_id "MSTRG.170166"; transcript_id "MSTRG.170166.25"; exon_number "16";
chr6	StringTie	exon	154822276	154822409	1000	+	.	gene_id "MSTRG.170166"; transcript_id "MSTRG.170166.25"; exon_number "17";
chr6	StringTie	exon	154824234	154824378	1000	+	.	gene_id "MSTRG.170166"; transcript_id "MSTRG.170166.25"; exon_number "18";
chr6	StringTie	exon	154827172	154827240	1000	+	.	gene_id "MSTRG.170166"; transcript_id "MSTRG.170166.25"; exon_number "19";
chr6	StringTie	exon	154830922	154831140	1000	+	.	gene_id "MSTRG.170166"; transcript_id "MSTRG.170166.25"; exon_number "20";
chr6	StringTie	exon	154831939	154833409	1000	+	.	gene_id "MSTRG.170166"; transcript_id "MSTRG.170166.25"; exon_number "21";
chr6	StringTie	exon	154860738	154860998	1000	+	.	gene_id "MSTRG.170166"; transcript_id "MSTRG.170166.25"; exon_number "22";
chr6	StringTie	exon	154944116	154944206	1000	+	.	gene_id "MSTRG.170166"; transcript_id "MSTRG.170166.25"; exon_number "23";
chr6	StringTie	exon	155090289	155090379	1000	+	.	gene_id "MSTRG.170166"; transcript_id "MSTRG.170166.25"; exon_number "24";
chr6	StringTie	exon	155127490	155127600	1000	+	.	gene_id "MSTRG.170166"; transcript_id "MSTRG.170166.25"; exon_number "25";
chr6	StringTie	exon	155129218	155130417	1000	+	.	gene_id "MSTRG.170166"; transcript_id "MSTRG.170166.25"; exon_number "26";
chr6	StringTie	exon	155137177	155137612	1000	+	.	gene_id "MSTRG.170166"; transcript_id "MSTRG.170166.25"; exon_number "27";
chr6	StringTie	exon	155144606	155144778	1000	+	.	gene_id "MSTRG.170166"; transcript_id "MSTRG.170166.25"; exon_number "28";
chr6	StringTie	exon	155148110	155148334	1000	+	.	gene_id "MSTRG.170166"; transcript_id "MSTRG.170166.25"; exon_number "29";
chr6	StringTie	exon	155164415	155164600	1000	+	.	gene_id "MSTRG.170166"; transcript_id "MSTRG.170166.25"; exon_number "30";
chr6	StringTie	exon	155165263	155165409	1000	+	.	gene_id "MSTRG.170166"; transcript_id "MSTRG.170166.25"; exon_number "31";
chr6	StringTie	exon	155176816	155176977	1000	+	.	gene_id "MSTRG.170166"; transcript_id "MSTRG.170166.25"; exon_number "32";
```
