## Additional File 7 - TCGA transcript assembly for "Widespread 3’ UTR splicing regulates expression of oncogene transcripts in sequence-dependent and independent manners": all_tissues_agg-agg-agg.gtf (part 707 of 2216)

```
chr6	StringTie	exon	155179039	155179143	1000	+	.	gene_id "MSTRG.170166"; transcript_id "MSTRG.170166.25"; exon_number "33";
chr6	StringTie	exon	155179378	155179456	1000	+	.	gene_id "MSTRG.170166"; transcript_id "MSTRG.170166.25"; exon_number "34";
chr6	StringTie	exon	155182226	155182318	1000	+	.	gene_id "MSTRG.170166"; transcript_id "MSTRG.170166.25"; exon_number "35";
chr6	StringTie	exon	155183237	155183500	1000	+	.	gene_id "MSTRG.170166"; transcript_id "MSTRG.170166.25"; exon_number "36";
chr6	StringTie	exon	155211204	155211307	1000	+	.	gene_id "MSTRG.170166"; transcript_id "MSTRG.170166.25"; exon_number "37";
chr6	StringTie	exon	155240530	155240709	1000	+	.	gene_id "MSTRG.170166"; transcript_id "MSTRG.170166.25"; exon_number "38";
chr6	StringTie	exon	155244011	155244079	1000	+	.	gene_id "MSTRG.170166"; transcript_id "MSTRG.170166.25"; exon_number "39";
chr6	StringTie	exon	155244658	155244783	1000	+	.	gene_id "MSTRG.170166"; transcript_id "MSTRG.170166.25"; exon_number "40";
chr6	StringTie	exon	155245623	155245731	1000	+	.	gene_id "MSTRG.170166"; transcript_id "MSTRG.170166.25"; exon_number "41";
chr6	StringTie	exon	155248000	155248179	1000	+	.	gene_id "MSTRG.170166"; transcript_id "MSTRG.170166.25"; exon_number "42";
chr6	StringTie	exon	155249851	155249969	1000	+	.	gene_id "MSTRG.170166"; transcript_id "MSTRG.170166.25"; exon_number "43";
chr6	StringTie	exon	155250913	155251021	1000	+	.	gene_id "MSTRG.170166"; transcript_id "MSTRG.170166.25"; exon_number "44";
chr6	StringTie	exon	155251945	155252003	1000	+	.	gene_id "MSTRG.170166"; transcript_id "MSTRG.170166.25"; exon_number "45";
chr6	StringTie	exon	155252948	155253053	1000	+	.	gene_id "MSTRG.170166"; transcript_id "MSTRG.170166.25"; exon_number "46";
chr6	StringTie	exon	155253973	155254060	1000	+	.	gene_id "MSTRG.170166"; transcript_id "MSTRG.170166.25"; exon_number "47";
chr6	StringTie	exon	155254419	155254573	1000	+	.	gene_id "MSTRG.170166"; transcript_id "MSTRG.170166.25"; exon_number "48";
chr6	StringTie	exon	155256484	155260198	1000	+	.	gene_id "MSTRG.170166"; transcript_id "MSTRG.170166.25"; exon_number "49";
chr6	StringTie	transcript	154733378	154909155	1000	+	.	gene_id "MSTRG.170166"; transcript_id "MSTRG.170166.26";
chr6	StringTie	exon	154733378	154733503	1000	+	.	gene_id "MSTRG.170166"; transcript_id "MSTRG.170166.26"; exon_number "1";
chr6	StringTie	exon	154733795	154733930	1000	+	.	gene_id "MSTRG.170166"; transcript_id "MSTRG.170166.26"; exon_number "2";
chr6	StringTie	exon	154773989	154774072	1000	+	.	gene_id "MSTRG.170166"; transcript_id "MSTRG.170166.26"; exon_number "3";
chr6	StringTie	exon	154778001	154778045	1000	+	.	gene_id "MSTRG.170166"; transcript_id "MSTRG.170166.26"; exon_number "4";
chr6	StringTie	exon	154787861	154788022	1000	+	.	gene_id "MSTRG.170166"; transcript_id "MSTRG.170166.26"; exon_number "5";
chr6	StringTie	exon	154792823	154792976	1000	+	.	gene_id "MSTRG.170166"; transcript_id "MSTRG.170166.26"; exon_number "6";
chr6	StringTie	exon	154795009	154795139	1000	+	.	gene_id "MSTRG.170166"; transcript_id "MSTRG.170166.26"; exon_number "7";
chr6	StringTie	exon	154801971	154802147	1000	+	.	gene_id "MSTRG.170166"; transcript_id "MSTRG.170166.26"; exon_number "8";
chr6	StringTie	exon	154803547	154803623	1000	+	.	gene_id "MSTRG.170166"; transcript_id "MSTRG.170166.26"; exon_number "9";
chr6	StringTie	exon	154805369	154805486	1000	+	.	gene_id "MSTRG.170166"; transcript_id "MSTRG.170166.26"; exon_number "10";
chr6	StringTie	exon	154808070	154808201	1000	+	.	gene_id "MSTRG.170166"; transcript_id "MSTRG.170166.26"; exon_number "11";
chr6	StringTie	exon	154808686	154808798	1000	+	.	gene_id "MSTRG.170166"; transcript_id "MSTRG.170166.26"; exon_number "12";
chr6	StringTie	exon	154810015	154810208	1000	+	.	gene_id "MSTRG.170166"; transcript_id "MSTRG.170166.26"; exon_number "13";
chr6	StringTie	exon	154815716	154815816	1000	+	.	gene_id "MSTRG.170166"; transcript_id "MSTRG.170166.26"; exon_number "14";
chr6	StringTie	exon	154818479	154818592	1000	+	.	gene_id "MSTRG.170166"; transcript_id "MSTRG.170166.26"; exon_number "15";
chr6	StringTie	exon	154820177	154820333	1000	+	.	gene_id "MSTRG.170166"; transcript_id "MSTRG.170166.26"; exon_number "16";
chr6	StringTie	exon	154822276	154822409	1000	+	.	gene_id "MSTRG.170166"; transcript_id "MSTRG.170166.26"; exon_number "17";
chr6	StringTie	exon	154824234	154824378	1000	+	.	gene_id "MSTRG.170166"; transcript_id "MSTRG.170166.26"; exon_number "18";
chr6	StringTie	exon	154827172	154827240	1000	+	.	gene_id "MSTRG.170166"; transcript_id "MSTRG.170166.26"; exon_number "19";
chr6	StringTie	exon	154830922	154831140	1000	+	.	gene_id "MSTRG.170166"; transcript_id "MSTRG.170166.26"; exon_number "20";
chr6	StringTie	exon	154831939	154833409	1000	+	.	gene_id "MSTRG.170166"; transcript_id "MSTRG.170166.26"; exon_number "21";
chr6	StringTie	exon	154860738	154860998	1000	+	.	gene_id "MSTRG.170166"; transcript_id "MSTRG.170166.26"; exon_number "22";
chr6	StringTie	exon	154863743	154863898	1000	+	.	gene_id "MSTRG.170166"; transcript_id "MSTRG.170166.26"; exon_number "23";
chr6	StringTie	exon	154907730	154909155	1000	+	.	gene_id "MSTRG.170166"; transcript_id "MSTRG.170166.26"; exon_number "24";
chr6	StringTie	transcript	154733378	154843215	1000	+	.	gene_id "MSTRG.170166"; transcript_id "MSTRG.170166.27";
chr6	StringTie	exon	154733378	154733503	1000	+	.	gene_id "MSTRG.170166"; transcript_id "MSTRG.170166.27"; exon_number "1";
chr6	StringTie	exon	154733795	154733930	1000	+	.	gene_id "MSTRG.170166"; transcript_id "MSTRG.170166.27"; exon_number "2";
chr6	StringTie	exon	154773989	154774072	1000	+	.	gene_id "MSTRG.170166"; transcript_id "MSTRG.170166.27"; exon_number "3";
chr6	StringTie	exon	154778001	154778045	1000	+	.	gene_id "MSTRG.170166"; transcript_id "MSTRG.170166.27"; exon_number "4";
chr6	StringTie	exon	154787861	154788022	1000	+	.	gene_id "MSTRG.170166"; transcript_id "MSTRG.170166.27"; exon_number "5";
chr6	StringTie	exon	154792823	154792976	1000	+	.	gene_id "MSTRG.170166"; transcript_id "MSTRG.170166.27"; exon_number "6";
chr6	StringTie	exon	154795009	154795139	1000	+	.	gene_id "MSTRG.170166"; transcript_id "MSTRG.170166.27"; exon_number "7";
chr6	StringTie	exon	154801971	154802147	1000	+	.	gene_id "MSTRG.170166"; transcript_id "MSTRG.170166.27"; exon_number "8";
chr6	StringTie	exon	154803547	154803623	1000	+	.	gene_id "MSTRG.170166"; transcript_id "MSTRG.170166.27"; exon_number "9";
chr6	StringTie	exon	154805369	154805486	1000	+	.	gene_id "MSTRG.170166"; transcript_id "MSTRG.170166.27"; exon_number "10";
chr6	StringTie	exon	154808070	154808201	1000	+	.	gene_id "MSTRG.170166"; transcript_id "MSTRG.170166.27"; exon_number "11";
chr6	StringTie	exon	154808686	154808798	1000	+	.	gene_id "MSTRG.170166"; transcript_id "MSTRG.170166.27"; exon_number "12";
chr6	StringTie	exon	154810015	154810208	1000	+	.	gene_id "MSTRG.170166"; transcript_id "MSTRG.170166.27"; exon_number "13";
chr6	StringTie	exon	154815716	154815816	1000	+	.	gene_id "MSTRG.170166"; transcript_id "MSTRG.170166.27"; exon_number "14";
chr6	StringTie	exon	154818479	154818592	1000	+	.	gene_id "MSTRG.170166"; transcript_id "MSTRG.170166.27"; exon_number "15";
chr6	StringTie	exon	154820177	154820333	1000	+	.	gene_id "MSTRG.170166"; transcript_id "MSTRG.170166.27"; exon_number "16";
chr6	StringTie	exon	154822276	154822409	1000	+	.	gene_id "MSTRG.170166"; transcript_id "MSTRG.170166.27"; exon_number "17";
chr6	StringTie	exon	154824234	154824378	1000	+	.	gene_id "MSTRG.170166"; transcript_id "MSTRG.170166.27"; exon_number "18";
chr6	StringTie	exon	154827172	154827240	1000	+	.	gene_id "MSTRG.170166"; transcript_id "MSTRG.170166.27"; exon_number "19";
chr6	StringTie	exon	154830922	154831140	1000	+	.	gene_id "MSTRG.170166"; transcript_id "MSTRG.170166.27"; exon_number "20";
chr6	StringTie	exon	154831939	154833409	1000	+	.	gene_id "MSTRG.170166"; transcript_id "MSTRG.170166.27"; exon_number "21";
chr6	StringTie	exon	154841237	154843215	1000	+	.	gene_id "MSTRG.170166"; transcript_id "MSTRG.170166.27"; exon_number "22";
chr6	StringTie	transcript	154733378	154834058	1000	+	.	gene_id "MSTRG.170166"; transcript_id "MSTRG.170166.28";
chr6	StringTie	exon	154733378	154733503	1000	+	.	gene_id "MSTRG.170166"; transcript_id "MSTRG.170166.28"; exon_number "1";
chr6	StringTie	exon	154733795	154733930	1000	+	.	gene_id "MSTRG.170166"; transcript_id "MSTRG.170166.28"; exon_number "2";
chr6	StringTie	exon	154773989	154774072	1000	+	.	gene_id "MSTRG.170166"; transcript_id "MSTRG.170166.28"; exon_number "3";
chr6	StringTie	exon	154778001	154778045	1000	+	.	gene_id "MSTRG.170166"; transcript_id "MSTRG.170166.28"; exon_number "4";
chr6	StringTie	exon	154787861	154788022	1000	+	.	gene_id "MSTRG.170166"; transcript_id "MSTRG.170166.28"; exon_number "5";
chr6	StringTie	exon	154792823	154792976	1000	+	.	gene_id "MSTRG.170166"; transcript_id "MSTRG.170166.28"; exon_number "6";
chr6	StringTie	exon	154795009	154795139	1000	+	.	gene_id "MSTRG.170166"; transcript_id "MSTRG.170166.28"; exon_number "7";
chr6	StringTie	exon	154801971	154802147	1000	+	.	gene_id "MSTRG.170166"; transcript_id "MSTRG.170166.28"; exon_number "8";
chr6	StringTie	exon	154803544	154803623	1000	+	.	gene_id "MSTRG.170166"; transcript_id "MSTRG.170166.28"; exon_number "9";
chr6	StringTie	exon	154805369	154805486	1000	+	.	gene_id "MSTRG.170166"; transcript_id "MSTRG.170166.28"; exon_number "10";
chr6	StringTie	exon	154808070	154808201	1000	+	.	gene_id "MSTRG.170166"; transcript_id "MSTRG.170166.28"; exon_number "11";
chr6	StringTie	exon	154808686	154808798	1000	+	.	gene_id "MSTRG.170166"; transcript_id "MSTRG.170166.28"; exon_number "12";
chr6	StringTie	exon	154810015	154810208	1000	+	.	gene_id "MSTRG.170166"; transcript_id "MSTRG.170166.28"; exon_number "13";
chr6	StringTie	exon	154815716	154815816	1000	+	.	gene_id "MSTRG.170166"; transcript_id "MSTRG.170166.28"; exon_number "14";
chr6	StringTie	exon	154818479	154818592	1000	+	.	gene_id "MSTRG.170166"; transcript_id "MSTRG.170166.28"; exon_number "15";
chr6	StringTie	exon	154820177	154820333	1000	+	.	gene_id "MSTRG.170166"; transcript_id "MSTRG.170166.28"; exon_number "16";
chr6	StringTie	exon	154822276	154822409	1000	+	.	gene_id "MSTRG.170166"; transcript_id "MSTRG.170166.28"; exon_number "17";
chr6	StringTie	exon	154824234	154824378	1000	+	.	gene_id "MSTRG.170166"; transcript_id "MSTRG.170166.28"; exon_number "18";
chr6	StringTie	exon	154827190	154827240	1000	+	.	gene_id "MSTRG.170166"; transcript_id "MSTRG.170166.28"; exon_number "19";
chr6	StringTie	exon	154830922	154831140	1000	+	.	gene_id "MSTRG.170166"; transcript_id "MSTRG.170166.28"; exon_number "20";
chr6	StringTie	exon	154831939	154834058	1000	+	.	gene_id "MSTRG.170166"; transcript_id "MSTRG.170166.28"; exon_number "21";
chr6	StringTie	transcript	154733378	154834077	1000	+	.	gene_id "MSTRG.170166"; transcript_id "MSTRG.170166.29";
chr6	StringTie	exon	154733378	154733503	1000	+	.	gene_id "MSTRG.170166"; transcript_id "MSTRG.170166.29"; exon_number "1";
chr6	StringTie	exon	154733795	154733930	1000	+	.	gene_id "MSTRG.170166"; transcript_id "MSTRG.170166.29"; exon_number "2";
chr6	StringTie	exon	154773989	154774072	1000	+	.	gene_id "MSTRG.170166"; transcript_id "MSTRG.170166.29"; exon_number "3";
chr6	StringTie	exon	154778001	154778045	1000	+	.	gene_id "MSTRG.170166"; transcript_id "MSTRG.170166.29"; exon_number "4";
chr6	StringTie	exon	154787861	154788022	1000	+	.	gene_id "MSTRG.170166"; transcript_id "MSTRG.170166.29"; exon_number "5";
chr6	StringTie	exon	154792823	154792976	1000	+	.	gene_id "MSTRG.170166"; transcript_id "MSTRG.170166.29"; exon_number "6";
chr6	StringTie	exon	154795009	154795139	1000	+	.	gene_id "MSTRG.170166"; transcript_id "MSTRG.170166.29"; exon_number "7";
chr6	StringTie	exon	154801971	154802147	1000	+	.	gene_id "MSTRG.170166"; transcript_id "MSTRG.170166.29"; exon_number "8";
chr6	StringTie	exon	154803544	154803623	1000	+	.	gene_id "MSTRG.170166"; transcript_id "MSTRG.170166.29"; exon_number "9";
chr6	StringTie	exon	154805369	154805486	1000	+	.	gene_id "MSTRG.170166"; transcript_id "MSTRG.170166.29"; exon_number "10";
chr6	StringTie	exon	154808082	154808201	1000	+	.	gene_id "MSTRG.170166"; transcript_id "MSTRG.170166.29"; exon_number "11";
chr6	StringTie	exon	154808686	154808798	1000	+	.	gene_id "MSTRG.170166"; transcript_id "MSTRG.170166.29"; exon_number "12";
chr6	StringTie	exon	154810015	154810208	1000	+	.	gene_id "MSTRG.170166"; transcript_id "MSTRG.170166.29"; exon_number "13";
chr6	StringTie	exon	154815716	154815816	1000	+	.	gene_id "MSTRG.170166"; transcript_id "MSTRG.170166.29"; exon_number "14";
chr6	StringTie	exon	154818479	154818592	1000	+	.	gene_id "MSTRG.170166"; transcript_id "MSTRG.170166.29"; exon_number "15";
chr6	StringTie	exon	154820177	154820333	1000	+	.	gene_id "MSTRG.170166"; transcript_id "MSTRG.170166.29"; exon_number "16";
chr6	StringTie	exon	154822276	154822409	1000	+	.	gene_id "MSTRG.170166"; transcript_id "MSTRG.170166.29"; exon_number "17";
chr6	StringTie	exon	154824234	154824378	1000	+	.	gene_id "MSTRG.170166"; transcript_id "MSTRG.170166.29"; exon_number "18";
chr6	StringTie	exon	154827172	154827240	1000	+	.	gene_id "MSTRG.170166"; transcript_id "MSTRG.170166.29"; exon_number "19";
chr6	StringTie	exon	154830922	154831140	1000	+	.	gene_id "MSTRG.170166"; transcript_id "MSTRG.170166.29"; exon_number "20";
chr6	StringTie	exon	154831939	154834077	1000	+	.	gene_id "MSTRG.170166"; transcript_id "MSTRG.170166.29"; exon_number "21";
chr6	StringTie	transcript	154732738	154909196	1000	+	.	gene_id "MSTRG.170166"; transcript_id "MSTRG.170166.3";
chr6	StringTie	exon	154732738	154733930	1000	+	.	gene_id "MSTRG.170166"; transcript_id "MSTRG.170166.3"; exon_number "1";
chr6	StringTie	exon	154741956	154742018	1000	+	.	gene_id "MSTRG.170166"; transcript_id "MSTRG.170166.3"; exon_number "2";
chr6	StringTie	exon	154773989	154774072	1000	+	.	gene_id "MSTRG.170166"; transcript_id "MSTRG.170166.3"; exon_number "3";
chr6	StringTie	exon	154778001	154778045	1000	+	.	gene_id "MSTRG.170166"; transcript_id "MSTRG.170166.3"; exon_number "4";
chr6	StringTie	exon	154787861	154788022	1000	+	.	gene_id "MSTRG.170166"; transcript_id "MSTRG.170166.3"; exon_number "5";
chr6	StringTie	exon	154792823	154792976	1000	+	.	gene_id "MSTRG.170166"; transcript_id "MSTRG.170166.3"; exon_number "6";
chr6	StringTie	exon	154795009	154795139	1000	+	.	gene_id "MSTRG.170166"; transcript_id "MSTRG.170166.3"; exon_number "7";
chr6	StringTie	exon	154801971	154802147	1000	+	.	gene_id "MSTRG.170166"; transcript_id "MSTRG.170166.3"; exon_number "8";
chr6	StringTie	exon	154803544	154803623	1000	+	.	gene_id "MSTRG.170166"; transcript_id "MSTRG.170166.3"; exon_number "9";
chr6	StringTie	exon	154805369	154805486	1000	+	.	gene_id "MSTRG.170166"; transcript_id "MSTRG.170166.3"; exon_number "10";
chr6	StringTie	exon	154808070	154808201	1000	+	.	gene_id "MSTRG.170166"; transcript_id "MSTRG.170166.3"; exon_number "11";
chr6	StringTie	exon	154808686	154808798	1000	+	.	gene_id "MSTRG.170166"; transcript_id "MSTRG.170166.3"; exon_number "12";
chr6	StringTie	exon	154810015	154810208	1000	+	.	gene_id "MSTRG.170166"; transcript_id "MSTRG.170166.3"; exon_number "13";
chr6	StringTie	exon	154815716	154815816	1000	+	.	gene_id "MSTRG.170166"; transcript_id "MSTRG.170166.3"; exon_number "14";
chr6	StringTie	exon	154818479	154818592	1000	+	.	gene_id "MSTRG.170166"; transcript_id "MSTRG.170166.3"; exon_number "15";
chr6	StringTie	exon	154820177	154820333	1000	+	.	gene_id "MSTRG.170166"; transcript_id "MSTRG.170166.3"; exon_number "16";
chr6	StringTie	exon	154822276	154822409	1000	+	.	gene_id "MSTRG.170166"; transcript_id "MSTRG.170166.3"; exon_number "17";
chr6	StringTie	exon	154824234	154824378	1000	+	.	gene_id "MSTRG.170166"; transcript_id "MSTRG.170166.3"; exon_number "18";
chr6	StringTie	exon	154827172	154827240	1000	+	.	gene_id "MSTRG.170166"; transcript_id "MSTRG.170166.3"; exon_number "19";
chr6	StringTie	exon	154830922	154831140	1000	+	.	gene_id "MSTRG.170166"; transcript_id "MSTRG.170166.3"; exon_number "20";
chr6	StringTie	exon	154831939	154833409	1000	+	.	gene_id "MSTRG.170166"; transcript_id "MSTRG.170166.3"; exon_number "21";
chr6	StringTie	exon	154860738	154860998	1000	+	.	gene_id "MSTRG.170166"; transcript_id "MSTRG.170166.3"; exon_number "22";
chr6	StringTie	exon	154875781	154879714	1000	+	.	gene_id "MSTRG.170166"; transcript_id "MSTRG.170166.3"; exon_number "23";
chr6	StringTie	exon	154907730	154909196	1000	+	.	gene_id "MSTRG.170166"; transcript_id "MSTRG.170166.3"; exon_number "24";
chr6	StringTie	transcript	154733378	154867758	1000	+	.	gene_id "MSTRG.170166"; transcript_id "MSTRG.170166.30";
chr6	StringTie	exon	154733378	154733550	1000	+	.	gene_id "MSTRG.170166"; transcript_id "MSTRG.170166.30"; exon_number "1";
chr6	StringTie	exon	154733795	154733930	1000	+	.	gene_id "MSTRG.170166"; transcript_id "MSTRG.170166.30"; exon_number "2";
chr6	StringTie	exon	154773989	154774072	1000	+	.	gene_id "MSTRG.170166"; transcript_id "MSTRG.170166.30"; exon_number "3";
chr6	StringTie	exon	154778001	154778045	1000	+	.	gene_id "MSTRG.170166"; transcript_id "MSTRG.170166.30"; exon_number "4";
chr6	StringTie	exon	154787861	154788022	1000	+	.	gene_id "MSTRG.170166"; transcript_id "MSTRG.170166.30"; exon_number "5";
chr6	StringTie	exon	154792823	154792976	1000	+	.	gene_id "MSTRG.170166"; transcript_id "MSTRG.170166.30"; exon_number "6";
chr6	StringTie	exon	154795009	154795139	1000	+	.	gene_id "MSTRG.170166"; transcript_id "MSTRG.170166.30"; exon_number "7";
chr6	StringTie	exon	154801971	154802147	1000	+	.	gene_id "MSTRG.170166"; transcript_id "MSTRG.170166.30"; exon_number "8";
chr6	StringTie	exon	154803544	154803623	1000	+	.	gene_id "MSTRG.170166"; transcript_id "MSTRG.170166.30"; exon_number "9";
chr6	StringTie	exon	154805369	154805486	1000	+	.	gene_id "MSTRG.170166"; transcript_id "MSTRG.170166.30"; exon_number "10";
chr6	StringTie	exon	154808070	154808201	1000	+	.	gene_id "MSTRG.170166"; transcript_id "MSTRG.170166.30"; exon_number "11";
chr6	StringTie	exon	154808686	154808798	1000	+	.	gene_id "MSTRG.170166"; transcript_id "MSTRG.170166.30"; exon_number "12";
chr6	StringTie	exon	154810015	154810208	1000	+	.	gene_id "MSTRG.170166"; transcript_id "MSTRG.170166.30"; exon_number "13";
chr6	StringTie	exon	154815716	154815816	1000	+	.	gene_id "MSTRG.170166"; transcript_id "MSTRG.170166.30"; exon_number "14";
chr6	StringTie	exon	154818479	154818592	1000	+	.	gene_id "MSTRG.170166"; transcript_id "MSTRG.170166.30"; exon_number "15";
chr6	StringTie	exon	154820177	154820333	1000	+	.	gene_id "MSTRG.170166"; transcript_id "MSTRG.170166.30"; exon_number "16";
chr6	StringTie	exon	154822276	154822409	1000	+	.	gene_id "MSTRG.170166"; transcript_id "MSTRG.170166.30"; exon_number "17";
chr6	StringTie	exon	154824234	154824378	1000	+	.	gene_id "MSTRG.170166"; transcript_id "MSTRG.170166.30"; exon_number "18";
chr6	StringTie	exon	154827172	154827240	1000	+	.	gene_id "MSTRG.170166"; transcript_id "MSTRG.170166.30"; exon_number "19";
chr6	StringTie	exon	154830922	154831140	1000	+	.	gene_id "MSTRG.170166"; transcript_id "MSTRG.170166.30"; exon_number "20";
chr6	StringTie	exon	154831939	154833409	1000	+	.	gene_id "MSTRG.170166"; transcript_id "MSTRG.170166.30"; exon_number "21";
chr6	StringTie	exon	154860738	154860998	1000	+	.	gene_id "MSTRG.170166"; transcript_id "MSTRG.170166.30"; exon_number "22";
chr6	StringTie	exon	154867496	154867758	1000	+	.	gene_id "MSTRG.170166"; transcript_id "MSTRG.170166.30"; exon_number "23";
chr6	StringTie	transcript	154733378	154908868	1000	+	.	gene_id "MSTRG.170166"; transcript_id "MSTRG.170166.31";
chr6	StringTie	exon	154733378	154733503	1000	+	.	gene_id "MSTRG.170166"; transcript_id "MSTRG.170166.31"; exon_number "1";
chr6	StringTie	exon	154733847	154733930	1000	+	.	gene_id "MSTRG.170166"; transcript_id "MSTRG.170166.31"; exon_number "2";
chr6	StringTie	exon	154741956	154742018	1000	+	.	gene_id "MSTRG.170166"; transcript_id "MSTRG.170166.31"; exon_number "3";
chr6	StringTie	exon	154773989	154774072	1000	+	.	gene_id "MSTRG.170166"; transcript_id "MSTRG.170166.31"; exon_number "4";
chr6	StringTie	exon	154778001	154778045	1000	+	.	gene_id "MSTRG.170166"; transcript_id "MSTRG.170166.31"; exon_number "5";
chr6	StringTie	exon	154787861	154788022	1000	+	.	gene_id "MSTRG.170166"; transcript_id "MSTRG.170166.31"; exon_number "6";
chr6	StringTie	exon	154792823	154792976	1000	+	.	gene_id "MSTRG.170166"; transcript_id "MSTRG.170166.31"; exon_number "7";
chr6	StringTie	exon	154795009	154795139	1000	+	.	gene_id "MSTRG.170166"; transcript_id "MSTRG.170166.31"; exon_number "8";
chr6	StringTie	exon	154801971	154802147	1000	+	.	gene_id "MSTRG.170166"; transcript_id "MSTRG.170166.31"; exon_number "9";
chr6	StringTie	exon	154803544	154803623	1000	+	.	gene_id "MSTRG.170166"; transcript_id "MSTRG.170166.31"; exon_number "10";
chr6	StringTie	exon	154805369	154805486	1000	+	.	gene_id "MSTRG.170166"; transcript_id "MSTRG.170166.31"; exon_number "11";
chr6	StringTie	exon	154808070	154808201	1000	+	.	gene_id "MSTRG.170166"; transcript_id "MSTRG.170166.31"; exon_number "12";
chr6	StringTie	exon	154808686	154808798	1000	+	.	gene_id "MSTRG.170166"; transcript_id "MSTRG.170166.31"; exon_number "13";
chr6	StringTie	exon	154810015	154810208	1000	+	.	gene_id "MSTRG.170166"; transcript_id "MSTRG.170166.31"; exon_number "14";
chr6	StringTie	exon	154815716	154815816	1000	+	.	gene_id "MSTRG.170166"; transcript_id "MSTRG.170166.31"; exon_number "15";
chr6	StringTie	exon	154818479	154818592	1000	+	.	gene_id "MSTRG.170166"; transcript_id "MSTRG.170166.31"; exon_number "16";
chr6	StringTie	exon	154820177	154820333	1000	+	.	gene_id "MSTRG.170166"; transcript_id "MSTRG.170166.31"; exon_number "17";
chr6	StringTie	exon	154822276	154822409	1000	+	.	gene_id "MSTRG.170166"; transcript_id "MSTRG.170166.31"; exon_number "18";
chr6	StringTie	exon	154824234	154824378	1000	+	.	gene_id "MSTRG.170166"; transcript_id "MSTRG.170166.31"; exon_number "19";
chr6	StringTie	exon	154827172	154827240	1000	+	.	gene_id "MSTRG.170166"; transcript_id "MSTRG.170166.31"; exon_number "20";
chr6	StringTie	exon	154830922	154831140	1000	+	.	gene_id "MSTRG.170166"; transcript_id "MSTRG.170166.31"; exon_number "21";
chr6	StringTie	exon	154831939	154833409	1000	+	.	gene_id "MSTRG.170166"; transcript_id "MSTRG.170166.31"; exon_number "22";
chr6	StringTie	exon	154907730	154908868	1000	+	.	gene_id "MSTRG.170166"; transcript_id "MSTRG.170166.31"; exon_number "23";
chr6	StringTie	transcript	154733378	154875939	1000	+	.	gene_id "MSTRG.170166"; transcript_id "MSTRG.170166.32";
chr6	StringTie	exon	154733378	154733503	1000	+	.	gene_id "MSTRG.170166"; transcript_id "MSTRG.170166.32"; exon_number "1";
chr6	StringTie	exon	154733795	154733930	1000	+	.	gene_id "MSTRG.170166"; transcript_id "MSTRG.170166.32"; exon_number "2";
chr6	StringTie	exon	154773989	154774072	1000	+	.	gene_id "MSTRG.170166"; transcript_id "MSTRG.170166.32"; exon_number "3";
chr6	StringTie	exon	154778001	154778045	1000	+	.	gene_id "MSTRG.170166"; transcript_id "MSTRG.170166.32"; exon_number "4";
chr6	StringTie	exon	154787861	154788022	1000	+	.	gene_id "MSTRG.170166"; transcript_id "MSTRG.170166.32"; exon_number "5";
chr6	StringTie	exon	154792823	154792976	1000	+	.	gene_id "MSTRG.170166"; transcript_id "MSTRG.170166.32"; exon_number "6";
chr6	StringTie	exon	154795009	154795139	1000	+	.	gene_id "MSTRG.170166"; transcript_id "MSTRG.170166.32"; exon_number "7";
chr6	StringTie	exon	154801971	154802147	1000	+	.	gene_id "MSTRG.170166"; transcript_id "MSTRG.170166.32"; exon_number "8";
chr6	StringTie	exon	154803547	154803623	1000	+	.	gene_id "MSTRG.170166"; transcript_id "MSTRG.170166.32"; exon_number "9";
chr6	StringTie	exon	154805369	154805486	1000	+	.	gene_id "MSTRG.170166"; transcript_id "MSTRG.170166.32"; exon_number "10";
chr6	StringTie	exon	154808070	154808201	1000	+	.	gene_id "MSTRG.170166"; transcript_id "MSTRG.170166.32"; exon_number "11";
chr6	StringTie	exon	154808686	154808798	1000	+	.	gene_id "MSTRG.170166"; transcript_id "MSTRG.170166.32"; exon_number "12";
chr6	StringTie	exon	154810015	154810208	1000	+	.	gene_id "MSTRG.170166"; transcript_id "MSTRG.170166.32"; exon_number "13";
chr6	StringTie	exon	154815716	154815816	1000	+	.	gene_id "MSTRG.170166"; transcript_id "MSTRG.170166.32"; exon_number "14";
chr6	StringTie	exon	154818479	154818592	1000	+	.	gene_id "MSTRG.170166"; transcript_id "MSTRG.170166.32"; exon_number "15";
chr6	StringTie	exon	154820177	154820333	1000	+	.	gene_id "MSTRG.170166"; transcript_id "MSTRG.170166.32"; exon_number "16";
chr6	StringTie	exon	154822276	154822409	1000	+	.	gene_id "MSTRG.170166"; transcript_id "MSTRG.170166.32"; exon_number "17";
chr6	StringTie	exon	154824234	154824378	1000	+	.	gene_id "MSTRG.170166"; transcript_id "MSTRG.170166.32"; exon_number "18";
chr6	StringTie	exon	154827172	154827240	1000	+	.	gene_id "MSTRG.170166"; transcript_id "MSTRG.170166.32"; exon_number "19";
chr6	StringTie	exon	154830922	154831140	1000	+	.	gene_id "MSTRG.170166"; transcript_id "MSTRG.170166.32"; exon_number "20";
chr6	StringTie	exon	154831939	154833409	1000	+	.	gene_id "MSTRG.170166"; transcript_id "MSTRG.170166.32"; exon_number "21";
chr6	StringTie	exon	154860738	154860998	1000	+	.	gene_id "MSTRG.170166"; transcript_id "MSTRG.170166.32"; exon_number "22";
chr6	StringTie	exon	154875781	154875939	1000	+	.	gene_id "MSTRG.170166"; transcript_id "MSTRG.170166.32"; exon_number "23";
chr6	StringTie	transcript	154733378	154908842	1000	+	.	gene_id "MSTRG.170166"; transcript_id "MSTRG.170166.33";
chr6	StringTie	exon	154733378	154733503	1000	+	.	gene_id "MSTRG.170166"; transcript_id "MSTRG.170166.33"; exon_number "1";
chr6	StringTie	exon	154733847	154733930	1000	+	.	gene_id "MSTRG.170166"; transcript_id "MSTRG.170166.33"; exon_number "2";
chr6	StringTie	exon	154741956	154742018	1000	+	.	gene_id "MSTRG.170166"; transcript_id "MSTRG.170166.33"; exon_number "3";
chr6	StringTie	exon	154773989	154774072	1000	+	.	gene_id "MSTRG.170166"; transcript_id "MSTRG.170166.33"; exon_number "4";
chr6	StringTie	exon	154778001	154778045	1000	+	.	gene_id "MSTRG.170166"; transcript_id "MSTRG.170166.33"; exon_number "5";
chr6	StringTie	exon	154787861	154788022	1000	+	.	gene_id "MSTRG.170166"; transcript_id "MSTRG.170166.33"; exon_number "6";
chr6	StringTie	exon	154792823	154792976	1000	+	.	gene_id "MSTRG.170166"; transcript_id "MSTRG.170166.33"; exon_number "7";
chr6	StringTie	exon	154795009	154795139	1000	+	.	gene_id "MSTRG.170166"; transcript_id "MSTRG.170166.33"; exon_number "8";
chr6	StringTie	exon	154801971	154802147	1000	+	.	gene_id "MSTRG.170166"; transcript_id "MSTRG.170166.33"; exon_number "9";
chr6	StringTie	exon	154803544	154803623	1000	+	.	gene_id "MSTRG.170166"; transcript_id "MSTRG.170166.33"; exon_number "10";
chr6	StringTie	exon	154805369	154805486	1000	+	.	gene_id "MSTRG.170166"; transcript_id "MSTRG.170166.33"; exon_number "11";
chr6	StringTie	exon	154808070	154808201	1000	+	.	gene_id "MSTRG.170166"; transcript_id "MSTRG.170166.33"; exon_number "12";
chr6	StringTie	exon	154808686	154808798	1000	+	.	gene_id "MSTRG.170166"; transcript_id "MSTRG.170166.33"; exon_number "13";
chr6	StringTie	exon	154810015	154810208	1000	+	.	gene_id "MSTRG.170166"; transcript_id "MSTRG.170166.33"; exon_number "14";
chr6	StringTie	exon	154815716	154815816	1000	+	.	gene_id "MSTRG.170166"; transcript_id "MSTRG.170166.33"; exon_number "15";
chr6	StringTie	exon	154818479	154818592	1000	+	.	gene_id "MSTRG.170166"; transcript_id "MSTRG.170166.33"; exon_number "16";
chr6	StringTie	exon	154820177	154820333	1000	+	.	gene_id "MSTRG.170166"; transcript_id "MSTRG.170166.33"; exon_number "17";
chr6	StringTie	exon	154822276	154822409	1000	+	.	gene_id "MSTRG.170166"; transcript_id "MSTRG.170166.33"; exon_number "18";
chr6	StringTie	exon	154824234	154824378	1000	+	.	gene_id "MSTRG.170166"; transcript_id "MSTRG.170166.33"; exon_number "19";
chr6	StringTie	exon	154827172	154827240	1000	+	.	gene_id "MSTRG.170166"; transcript_id "MSTRG.170166.33"; exon_number "20";
chr6	StringTie	exon	154830922	154831140	1000	+	.	gene_id "MSTRG.170166"; transcript_id "MSTRG.170166.33"; exon_number "21";
chr6	StringTie	exon	154831939	154833409	1000	+	.	gene_id "MSTRG.170166"; transcript_id "MSTRG.170166.33"; exon_number "22";
chr6	StringTie	exon	154860738	154885391	1000	+	.	gene_id "MSTRG.170166"; transcript_id "MSTRG.170166.33"; exon_number "23";
chr6	StringTie	exon	154907730	154908842	1000	+	.	gene_id "MSTRG.170166"; transcript_id "MSTRG.170166.33"; exon_number "24";
chr6	StringTie	transcript	154733379	154876064	1000	+	.	gene_id "MSTRG.170166"; transcript_id "MSTRG.170166.37";
chr6	StringTie	exon	154733379	154733930	1000	+	.	gene_id "MSTRG.170166"; transcript_id "MSTRG.170166.37"; exon_number "1";
chr6	StringTie	exon	154741956	154742018	1000	+	.	gene_id "MSTRG.170166"; transcript_id "MSTRG.170166.37"; exon_number "2";
chr6	StringTie	exon	154773989	154774072	1000	+	.	gene_id "MSTRG.170166"; transcript_id "MSTRG.170166.37"; exon_number "3";
chr6	StringTie	exon	154778001	154778045	1000	+	.	gene_id "MSTRG.170166"; transcript_id "MSTRG.170166.37"; exon_number "4";
chr6	StringTie	exon	154787861	154788022	1000	+	.	gene_id "MSTRG.170166"; transcript_id "MSTRG.170166.37"; exon_number "5";
chr6	StringTie	exon	154792823	154792976	1000	+	.	gene_id "MSTRG.170166"; transcript_id "MSTRG.170166.37"; exon_number "6";
chr6	StringTie	exon	154795009	154795139	1000	+	.	gene_id "MSTRG.170166"; transcript_id "MSTRG.170166.37"; exon_number "7";
chr6	StringTie	exon	154801971	154802147	1000	+	.	gene_id "MSTRG.170166"; transcript_id "MSTRG.170166.37"; exon_number "8";
chr6	StringTie	exon	154803547	154803623	1000	+	.	gene_id "MSTRG.170166"; transcript_id "MSTRG.170166.37"; exon_number "9";
chr6	StringTie	exon	154805369	154805486	1000	+	.	gene_id "MSTRG.170166"; transcript_id "MSTRG.170166.37"; exon_number "10";
chr6	StringTie	exon	154808070	154808201	1000	+	.	gene_id "MSTRG.170166"; transcript_id "MSTRG.170166.37"; exon_number "11";
chr6	StringTie	exon	154808686	154808798	1000	+	.	gene_id "MSTRG.170166"; transcript_id "MSTRG.170166.37"; exon_number "12";
chr6	StringTie	exon	154810015	154810208	1000	+	.	gene_id "MSTRG.170166"; transcript_id "MSTRG.170166.37"; exon_number "13";
chr6	StringTie	exon	154815716	154815816	1000	+	.	gene_id "MSTRG.170166"; transcript_id "MSTRG.170166.37"; exon_number "14";
chr6	StringTie	exon	154818479	154818592	1000	+	.	gene_id "MSTRG.170166"; transcript_id "MSTRG.170166.37"; exon_number "15";
chr6	StringTie	exon	154820177	154820333	1000	+	.	gene_id "MSTRG.170166"; transcript_id "MSTRG.170166.37"; exon_number "16";
chr6	StringTie	exon	154822276	154822409	1000	+	.	gene_id "MSTRG.170166"; transcript_id "MSTRG.170166.37"; exon_number "17";
chr6	StringTie	exon	154824234	154824378	1000	+	.	gene_id "MSTRG.170166"; transcript_id "MSTRG.170166.37"; exon_number "18";
chr6	StringTie	exon	154827172	154827240	1000	+	.	gene_id "MSTRG.170166"; transcript_id "MSTRG.170166.37"; exon_number "19";
chr6	StringTie	exon	154830922	154831140	1000	+	.	gene_id "MSTRG.170166"; transcript_id "MSTRG.170166.37"; exon_number "20";
chr6	StringTie	exon	154831939	154833409	1000	+	.	gene_id "MSTRG.170166"; transcript_id "MSTRG.170166.37"; exon_number "21";
chr6	StringTie	exon	154860738	154860998	1000	+	.	gene_id "MSTRG.170166"; transcript_id "MSTRG.170166.37"; exon_number "22";
chr6	StringTie	exon	154875781	154876064	1000	+	.	gene_id "MSTRG.170166"; transcript_id "MSTRG.170166.37"; exon_number "23";
chr6	StringTie	transcript	154733386	154964383	1000	+	.	gene_id "MSTRG.170166"; transcript_id "MSTRG.170166.38";
chr6	StringTie	exon	154733386	154733550	1000	+	.	gene_id "MSTRG.170166"; transcript_id "MSTRG.170166.38"; exon_number "1";
chr6	StringTie	exon	154733795	154733930	1000	+	.	gene_id "MSTRG.170166"; transcript_id "MSTRG.170166.38"; exon_number "2";
chr6	StringTie	exon	154773989	154774072	1000	+	.	gene_id "MSTRG.170166"; transcript_id "MSTRG.170166.38"; exon_number "3";
chr6	StringTie	exon	154778001	154778045	1000	+	.	gene_id "MSTRG.170166"; transcript_id "MSTRG.170166.38"; exon_number "4";
chr6	StringTie	exon	154787861	154788022	1000	+	.	gene_id "MSTRG.170166"; transcript_id "MSTRG.170166.38"; exon_number "5";
chr6	StringTie	exon	154792823	154792976	1000	+	.	gene_id "MSTRG.170166"; transcript_id "MSTRG.170166.38"; exon_number "6";
chr6	StringTie	exon	154795009	154795139	1000	+	.	gene_id "MSTRG.170166"; transcript_id "MSTRG.170166.38"; exon_number "7";
chr6	StringTie	exon	154801971	154802147	1000	+	.	gene_id "MSTRG.170166"; transcript_id "MSTRG.170166.38"; exon_number "8";
chr6	StringTie	exon	154803547	154803623	1000	+	.	gene_id "MSTRG.170166"; transcript_id "MSTRG.170166.38"; exon_number "9";
chr6	StringTie	exon	154805369	154805486	1000	+	.	gene_id "MSTRG.170166"; transcript_id "MSTRG.170166.38"; exon_number "10";
chr6	StringTie	exon	154808070	154808201	1000	+	.	gene_id "MSTRG.170166"; transcript_id "MSTRG.170166.38"; exon_number "11";
chr6	StringTie	exon	154808686	154808798	1000	+	.	gene_id "MSTRG.170166"; transcript_id "MSTRG.170166.38"; exon_number "12";
chr6	StringTie	exon	154810015	154810208	1000	+	.	gene_id "MSTRG.170166"; transcript_id "MSTRG.170166.38"; exon_number "13";
chr6	StringTie	exon	154815716	154815816	1000	+	.	gene_id "MSTRG.170166"; transcript_id "MSTRG.170166.38"; exon_number "14";
chr6	StringTie	exon	154818479	154818592	1000	+	.	gene_id "MSTRG.170166"; transcript_id "MSTRG.170166.38"; exon_number "15";
chr6	StringTie	exon	154820177	154820333	1000	+	.	gene_id "MSTRG.170166"; transcript_id "MSTRG.170166.38"; exon_number "16";
chr6	StringTie	exon	154822276	154822409	1000	+	.	gene_id "MSTRG.170166"; transcript_id "MSTRG.170166.38"; exon_number "17";
chr6	StringTie	exon	154824234	154824378	1000	+	.	gene_id "MSTRG.170166"; transcript_id "MSTRG.170166.38"; exon_number "18";
chr6	StringTie	exon	154827172	154827240	1000	+	.	gene_id "MSTRG.170166"; transcript_id "MSTRG.170166.38"; exon_number "19";
chr6	StringTie	exon	154830922	154831140	1000	+	.	gene_id "MSTRG.170166"; transcript_id "MSTRG.170166.38"; exon_number "20";
chr6	StringTie	exon	154831939	154833409	1000	+	.	gene_id "MSTRG.170166"; transcript_id "MSTRG.170166.38"; exon_number "21";
chr6	StringTie	exon	154860738	154860998	1000	+	.	gene_id "MSTRG.170166"; transcript_id "MSTRG.170166.38"; exon_number "22";
chr6	StringTie	exon	154944116	154944206	1000	+	.	gene_id "MSTRG.170166"; transcript_id "MSTRG.170166.38"; exon_number "23";
chr6	StringTie	exon	154961129	154964383	1000	+	.	gene_id "MSTRG.170166"; transcript_id "MSTRG.170166.38"; exon_number "24";
chr6	StringTie	transcript	154733394	154908868	1000	+	.	gene_id "MSTRG.170166"; transcript_id "MSTRG.170166.39";
chr6	StringTie	exon	154733394	154733550	1000	+	.	gene_id "MSTRG.170166"; transcript_id "MSTRG.170166.39"; exon_number "1";
chr6	StringTie	exon	154733847	154733930	1000	+	.	gene_id "MSTRG.170166"; transcript_id "MSTRG.170166.39"; exon_number "2";
chr6	StringTie	exon	154773989	154774072	1000	+	.	gene_id "MSTRG.170166"; transcript_id "MSTRG.170166.39"; exon_number "3";
chr6	StringTie	exon	154778001	154778045	1000	+	.	gene_id "MSTRG.170166"; transcript_id "MSTRG.170166.39"; exon_number "4";
chr6	StringTie	exon	154787861	154788022	1000	+	.	gene_id "MSTRG.170166"; transcript_id "MSTRG.170166.39"; exon_number "5";
chr6	StringTie	exon	154792823	154792976	1000	+	.	gene_id "MSTRG.170166"; transcript_id "MSTRG.170166.39"; exon_number "6";
chr6	StringTie	exon	154795009	154795139	1000	+	.	gene_id "MSTRG.170166"; transcript_id "MSTRG.170166.39"; exon_number "7";
chr6	StringTie	exon	154801971	154802147	1000	+	.	gene_id "MSTRG.170166"; transcript_id "MSTRG.170166.39"; exon_number "8";
chr6	StringTie	exon	154803547	154803623	1000	+	.	gene_id "MSTRG.170166"; transcript_id "MSTRG.170166.39"; exon_number "9";
chr6	StringTie	exon	154805369	154805486	1000	+	.	gene_id "MSTRG.170166"; transcript_id "MSTRG.170166.39"; exon_number "10";
chr6	StringTie	exon	154808070	154808201	1000	+	.	gene_id "MSTRG.170166"; transcript_id "MSTRG.170166.39"; exon_number "11";
chr6	StringTie	exon	154808686	154808798	1000	+	.	gene_id "MSTRG.170166"; transcript_id "MSTRG.170166.39"; exon_number "12";
chr6	StringTie	exon	154810015	154810208	1000	+	.	gene_id "MSTRG.170166"; transcript_id "MSTRG.170166.39"; exon_number "13";
chr6	StringTie	exon	154815716	154815816	1000	+	.	gene_id "MSTRG.170166"; transcript_id "MSTRG.170166.39"; exon_number "14";
chr6	StringTie	exon	154818479	154818592	1000	+	.	gene_id "MSTRG.170166"; transcript_id "MSTRG.170166.39"; exon_number "15";
chr6	StringTie	exon	154820177	154820333	1000	+	.	gene_id "MSTRG.170166"; transcript_id "MSTRG.170166.39"; exon_number "16";
chr6	StringTie	exon	154822276	154822409	1000	+	.	gene_id "MSTRG.170166"; transcript_id "MSTRG.170166.39"; exon_number "17";
chr6	StringTie	exon	154824234	154824378	1000	+	.	gene_id "MSTRG.170166"; transcript_id "MSTRG.170166.39"; exon_number "18";
chr6	StringTie	exon	154827172	154827240	1000	+	.	gene_id "MSTRG.170166"; transcript_id "MSTRG.170166.39"; exon_number "19";
chr6	StringTie	exon	154830922	154831140	1000	+	.	gene_id "MSTRG.170166"; transcript_id "MSTRG.170166.39"; exon_number "20";
chr6	StringTie	exon	154831939	154833409	1000	+	.	gene_id "MSTRG.170166"; transcript_id "MSTRG.170166.39"; exon_number "21";
chr6	StringTie	exon	154907730	154908868	1000	+	.	gene_id "MSTRG.170166"; transcript_id "MSTRG.170166.39"; exon_number "22";
chr6	StringTie	transcript	154733132	155257728	1000	+	.	gene_id "MSTRG.170166"; transcript_id "MSTRG.170166.4";
chr6	StringTie	exon	154733132	154733503	1000	+	.	gene_id "MSTRG.170166"; transcript_id "MSTRG.170166.4"; exon_number "1";
chr6	StringTie	exon	154733847	154733930	1000	+	.	gene_id "MSTRG.170166"; transcript_id "MSTRG.170166.4"; exon_number "2";
chr6	StringTie	exon	154741956	154742018	1000	+	.	gene_id "MSTRG.170166"; transcript_id "MSTRG.170166.4"; exon_number "3";
chr6	StringTie	exon	154773989	154774072	1000	+	.	gene_id "MSTRG.170166"; transcript_id "MSTRG.170166.4"; exon_number "4";
chr6	StringTie	exon	154778001	154778045	1000	+	.	gene_id "MSTRG.170166"; transcript_id "MSTRG.170166.4"; exon_number "5";
chr6	StringTie	exon	154787861	154788022	1000	+	.	gene_id "MSTRG.170166"; transcript_id "MSTRG.170166.4"; exon_number "6";
chr6	StringTie	exon	154792823	154792976	1000	+	.	gene_id "MSTRG.170166"; transcript_id "MSTRG.170166.4"; exon_number "7";
chr6	StringTie	exon	154795009	154795139	1000	+	.	gene_id "MSTRG.170166"; transcript_id "MSTRG.170166.4"; exon_number "8";
chr6	StringTie	exon	154801971	154802147	1000	+	.	gene_id "MSTRG.170166"; transcript_id "MSTRG.170166.4"; exon_number "9";
chr6	StringTie	exon	154803547	154803623	1000	+	.	gene_id "MSTRG.170166"; transcript_id "MSTRG.170166.4"; exon_number "10";
chr6	StringTie	exon	154805369	154805486	1000	+	.	gene_id "MSTRG.170166"; transcript_id "MSTRG.170166.4"; exon_number "11";
chr6	StringTie	exon	154808070	154808201	1000	+	.	gene_id "MSTRG.170166"; transcript_id "MSTRG.170166.4"; exon_number "12";
chr6	StringTie	exon	154808686	154808798	1000	+	.	gene_id "MSTRG.170166"; transcript_id "MSTRG.170166.4"; exon_number "13";
chr6	StringTie	exon	154810015	154810208	1000	+	.	gene_id "MSTRG.170166"; transcript_id "MSTRG.170166.4"; exon_number "14";
chr6	StringTie	exon	154815716	154815816	1000	+	.	gene_id "MSTRG.170166"; transcript_id "MSTRG.170166.4"; exon_number "15";
chr6	StringTie	exon	154818479	154818592	1000	+	.	gene_id "MSTRG.170166"; transcript_id "MSTRG.170166.4"; exon_number "16";
chr6	StringTie	exon	154820177	154820333	1000	+	.	gene_id "MSTRG.170166"; transcript_id "MSTRG.170166.4"; exon_number "17";
chr6	StringTie	exon	154822276	154822409	1000	+	.	gene_id "MSTRG.170166"; transcript_id "MSTRG.170166.4"; exon_number "18";
chr6	StringTie	exon	154824234	154824378	1000	+	.	gene_id "MSTRG.170166"; transcript_id "MSTRG.170166.4"; exon_number "19";
chr6	StringTie	exon	154827172	154827240	1000	+	.	gene_id "MSTRG.170166"; transcript_id "MSTRG.170166.4"; exon_number "20";
chr6	StringTie	exon	154830922	154831140	1000	+	.	gene_id "MSTRG.170166"; transcript_id "MSTRG.170166.4"; exon_number "21";
chr6	StringTie	exon	154831939	154833409	1000	+	.	gene_id "MSTRG.170166"; transcript_id "MSTRG.170166.4"; exon_number "22";
chr6	StringTie	exon	154860738	154860998	1000	+	.	gene_id "MSTRG.170166"; transcript_id "MSTRG.170166.4"; exon_number "23";
chr6	StringTie	exon	154944116	154944206	1000	+	.	gene_id "MSTRG.170166"; transcript_id "MSTRG.170166.4"; exon_number "24";
chr6	StringTie	exon	155090289	155090379	1000	+	.	gene_id "MSTRG.170166"; transcript_id "MSTRG.170166.4"; exon_number "25";
chr6	StringTie	exon	155127490	155127600	1000	+	.	gene_id "MSTRG.170166"; transcript_id "MSTRG.170166.4"; exon_number "26";
chr6	StringTie	exon	155129218	155130417	1000	+	.	gene_id "MSTRG.170166"; transcript_id "MSTRG.170166.4"; exon_number "27";
chr6	StringTie	exon	155137177	155137612	1000	+	.	gene_id "MSTRG.170166"; transcript_id "MSTRG.170166.4"; exon_number "28";
chr6	StringTie	exon	155144606	155144778	1000	+	.	gene_id "MSTRG.170166"; transcript_id "MSTRG.170166.4"; exon_number "29";
chr6	StringTie	exon	155148110	155148334	1000	+	.	gene_id "MSTRG.170166"; transcript_id "MSTRG.170166.4"; exon_number "30";
chr6	StringTie	exon	155164415	155164600	1000	+	.	gene_id "MSTRG.170166"; transcript_id "MSTRG.170166.4"; exon_number "31";
chr6	StringTie	exon	155165263	155165409	1000	+	.	gene_id "MSTRG.170166"; transcript_id "MSTRG.170166.4"; exon_number "32";
chr6	StringTie	exon	155176816	155176977	1000	+	.	gene_id "MSTRG.170166"; transcript_id "MSTRG.170166.4"; exon_number "33";
chr6	StringTie	exon	155179039	155179143	1000	+	.	gene_id "MSTRG.170166"; transcript_id "MSTRG.170166.4"; exon_number "34";
chr6	StringTie	exon	155179378	155179456	1000	+	.	gene_id "MSTRG.170166"; transcript_id "MSTRG.170166.4"; exon_number "35";
chr6	StringTie	exon	155182226	155182318	1000	+	.	gene_id "MSTRG.170166"; transcript_id "MSTRG.170166.4"; exon_number "36";
chr6	StringTie	exon	155183237	155183500	1000	+	.	gene_id "MSTRG.170166"; transcript_id "MSTRG.170166.4"; exon_number "37";
chr6	StringTie	exon	155211204	155211307	1000	+	.	gene_id "MSTRG.170166"; transcript_id "MSTRG.170166.4"; exon_number "38";
chr6	StringTie	exon	155240530	155240709	1000	+	.	gene_id "MSTRG.170166"; transcript_id "MSTRG.170166.4"; exon_number "39";
chr6	StringTie	exon	155244011	155244079	1000	+	.	gene_id "MSTRG.170166"; transcript_id "MSTRG.170166.4"; exon_number "40";
chr6	StringTie	exon	155244658	155244783	1000	+	.	gene_id "MSTRG.170166"; transcript_id "MSTRG.170166.4"; exon_number "41";
chr6	StringTie	exon	155245623	155245731	1000	+	.	gene_id "MSTRG.170166"; transcript_id "MSTRG.170166.4"; exon_number "42";
chr6	StringTie	exon	155248000	155248179	1000	+	.	gene_id "MSTRG.170166"; transcript_id "MSTRG.170166.4"; exon_number "43";
chr6	StringTie	exon	155249851	155249969	1000	+	.	gene_id "MSTRG.170166"; transcript_id "MSTRG.170166.4"; exon_number "44";
chr6	StringTie	exon	155250913	155251021	1000	+	.	gene_id "MSTRG.170166"; transcript_id "MSTRG.170166.4"; exon_number "45";
chr6	StringTie	exon	155251945	155252003	1000	+	.	gene_id "MSTRG.170166"; transcript_id "MSTRG.170166.4"; exon_number "46";
chr6	StringTie	exon	155252948	155253053	1000	+	.	gene_id "MSTRG.170166"; transcript_id "MSTRG.170166.4"; exon_number "47";
chr6	StringTie	exon	155253973	155254060	1000	+	.	gene_id "MSTRG.170166"; transcript_id "MSTRG.170166.4"; exon_number "48";
chr6	StringTie	exon	155254419	155254573	1000	+	.	gene_id "MSTRG.170166"; transcript_id "MSTRG.170166.4"; exon_number "49";
chr6	StringTie	exon	155256484	155257728	1000	+	.	gene_id "MSTRG.170166"; transcript_id "MSTRG.170166.4"; exon_number "50";
chr6	StringTie	transcript	154733396	155260261	1000	+	.	gene_id "MSTRG.170166"; transcript_id "MSTRG.170166.40";
chr6	StringTie	exon	154733396	154733930	1000	+	.	gene_id "MSTRG.170166"; transcript_id "MSTRG.170166.40"; exon_number "1";
chr6	StringTie	exon	154741956	154742018	1000	+	.	gene_id "MSTRG.170166"; transcript_id "MSTRG.170166.40"; exon_number "2";
chr6	StringTie	exon	154773989	154774072	1000	+	.	gene_id "MSTRG.170166"; transcript_id "MSTRG.170166.40"; exon_number "3";
chr6	StringTie	exon	154778001	154778045	1000	+	.	gene_id "MSTRG.170166"; transcript_id "MSTRG.170166.40"; exon_number "4";
chr6	StringTie	exon	154787861	154788022	1000	+	.	gene_id "MSTRG.170166"; transcript_id "MSTRG.170166.40"; exon_number "5";
chr6	StringTie	exon	154792823	154792976	1000	+	.	gene_id "MSTRG.170166"; transcript_id "MSTRG.170166.40"; exon_number "6";
chr6	StringTie	exon	154795009	154795139	1000	+	.	gene_id "MSTRG.170166"; transcript_id "MSTRG.170166.40"; exon_number "7";
chr6	StringTie	exon	154801971	154802147	1000	+	.	gene_id "MSTRG.170166"; transcript_id "MSTRG.170166.40"; exon_number "8";
chr6	StringTie	exon	154803547	154803623	1000	+	.	gene_id "MSTRG.170166"; transcript_id "MSTRG.170166.40"; exon_number "9";
chr6	StringTie	exon	154805369	154805486	1000	+	.	gene_id "MSTRG.170166"; transcript_id "MSTRG.170166.40"; exon_number "10";
chr6	StringTie	exon	154808070	154808201	1000	+	.	gene_id "MSTRG.170166"; transcript_id "MSTRG.170166.40"; exon_number "11";
chr6	StringTie	exon	154808686	154808798	1000	+	.	gene_id "MSTRG.170166"; transcript_id "MSTRG.170166.40"; exon_number "12";
chr6	StringTie	exon	154810015	154810208	1000	+	.	gene_id "MSTRG.170166"; transcript_id "MSTRG.170166.40"; exon_number "13";
chr6	StringTie	exon	154815716	154815816	1000	+	.	gene_id "MSTRG.170166"; transcript_id "MSTRG.170166.40"; exon_number "14";
chr6	StringTie	exon	154818479	154818592	1000	+	.	gene_id "MSTRG.170166"; transcript_id "MSTRG.170166.40"; exon_number "15";
chr6	StringTie	exon	154820177	154820333	1000	+	.	gene_id "MSTRG.170166"; transcript_id "MSTRG.170166.40"; exon_number "16";
chr6	StringTie	exon	154822276	154822409	1000	+	.	gene_id "MSTRG.170166"; transcript_id "MSTRG.170166.40"; exon_number "17";
chr6	StringTie	exon	154824234	154824378	1000	+	.	gene_id "MSTRG.170166"; transcript_id "MSTRG.170166.40"; exon_number "18";
chr6	StringTie	exon	154827172	154827240	1000	+	.	gene_id "MSTRG.170166"; transcript_id "MSTRG.170166.40"; exon_number "19";
chr6	StringTie	exon	154830922	154831140	1000	+	.	gene_id "MSTRG.170166"; transcript_id "MSTRG.170166.40"; exon_number "20";
chr6	StringTie	exon	154831939	154833409	1000	+	.	gene_id "MSTRG.170166"; transcript_id "MSTRG.170166.40"; exon_number "21";
chr6	StringTie	exon	154860738	154860998	1000	+	.	gene_id "MSTRG.170166"; transcript_id "MSTRG.170166.40"; exon_number "22";
chr6	StringTie	exon	154944116	154944206	1000	+	.	gene_id "MSTRG.170166"; transcript_id "MSTRG.170166.40"; exon_number "23";
chr6	StringTie	exon	155090289	155090379	1000	+	.	gene_id "MSTRG.170166"; transcript_id "MSTRG.170166.40"; exon_number "24";
chr6	StringTie	exon	155127490	155127600	1000	+	.	gene_id "MSTRG.170166"; transcript_id "MSTRG.170166.40"; exon_number "25";
chr6	StringTie	exon	155129218	155130417	1000	+	.	gene_id "MSTRG.170166"; transcript_id "MSTRG.170166.40"; exon_number "26";
chr6	StringTie	exon	155137177	155137612	1000	+	.	gene_id "MSTRG.170166"; transcript_id "MSTRG.170166.40"; exon_number "27";
chr6	StringTie	exon	155144606	155144778	1000	+	.	gene_id "MSTRG.170166"; transcript_id "MSTRG.170166.40"; exon_number "28";
chr6	StringTie	exon	155148110	155148334	1000	+	.	gene_id "MSTRG.170166"; transcript_id "MSTRG.170166.40"; exon_number "29";
chr6	StringTie	exon	155164415	155164600	1000	+	.	gene_id "MSTRG.170166"; transcript_id "MSTRG.170166.40"; exon_number "30";
chr6	StringTie	exon	155165263	155165409	1000	+	.	gene_id "MSTRG.170166"; transcript_id "MSTRG.170166.40"; exon_number "31";
chr6	StringTie	exon	155176816	155176977	1000	+	.	gene_id "MSTRG.170166"; transcript_id "MSTRG.170166.40"; exon_number "32";
chr6	StringTie	exon	155179039	155179143	1000	+	.	gene_id "MSTRG.170166"; transcript_id "MSTRG.170166.40"; exon_number "33";
chr6	StringTie	exon	155179378	155179456	1000	+	.	gene_id "MSTRG.170166"; transcript_id "MSTRG.170166.40"; exon_number "34";
chr6	StringTie	exon	155182226	155182318	1000	+	.	gene_id "MSTRG.170166"; transcript_id "MSTRG.170166.40"; exon_number "35";
chr6	StringTie	exon	155183237	155183500	1000	+	.	gene_id "MSTRG.170166"; transcript_id "MSTRG.170166.40"; exon_number "36";
chr6	StringTie	exon	155211204	155211307	1000	+	.	gene_id "MSTRG.170166"; transcript_id "MSTRG.170166.40"; exon_number "37";
chr6	StringTie	exon	155240530	155240709	1000	+	.	gene_id "MSTRG.170166"; transcript_id "MSTRG.170166.40"; exon_number "38";
chr6	StringTie	exon	155244011	155244079	1000	+	.	gene_id "MSTRG.170166"; transcript_id "MSTRG.170166.40"; exon_number "39";
chr6	StringTie	exon	155244658	155244783	1000	+	.	gene_id "MSTRG.170166"; transcript_id "MSTRG.170166.40"; exon_number "40";
chr6	StringTie	exon	155245623	155245731	1000	+	.	gene_id "MSTRG.170166"; transcript_id "MSTRG.170166.40"; exon_number "41";
chr6	StringTie	exon	155248000	155248179	1000	+	.	gene_id "MSTRG.170166"; transcript_id "MSTRG.170166.40"; exon_number "42";
chr6	StringTie	exon	155249851	155249969	1000	+	.	gene_id "MSTRG.170166"; transcript_id "MSTRG.170166.40"; exon_number "43";
chr6	StringTie	exon	155250913	155251021	1000	+	.	gene_id "MSTRG.170166"; transcript_id "MSTRG.170166.40"; exon_number "44";
chr6	StringTie	exon	155251945	155252003	1000	+	.	gene_id "MSTRG.170166"; transcript_id "MSTRG.170166.40"; exon_number "45";
chr6	StringTie	exon	155252948	155253053	1000	+	.	gene_id "MSTRG.170166"; transcript_id "MSTRG.170166.40"; exon_number "46";
chr6	StringTie	exon	155253973	155254060	1000	+	.	gene_id "MSTRG.170166"; transcript_id "MSTRG.170166.40"; exon_number "47";
chr6	StringTie	exon	155254419	155254573	1000	+	.	gene_id "MSTRG.170166"; transcript_id "MSTRG.170166.40"; exon_number "48";
chr6	StringTie	exon	155256484	155260261	1000	+	.	gene_id "MSTRG.170166"; transcript_id "MSTRG.170166.40"; exon_number "49";
chr6	StringTie	transcript	154733399	154964301	1000	+	.	gene_id "MSTRG.170166"; transcript_id "MSTRG.170166.41";
chr6	StringTie	exon	154733399	154733550	1000	+	.	gene_id "MSTRG.170166"; transcript_id "MSTRG.170166.41"; exon_number "1";
chr6	StringTie	exon	154733847	154733930	1000	+	.	gene_id "MSTRG.170166"; transcript_id "MSTRG.170166.41"; exon_number "2";
chr6	StringTie	exon	154741956	154742018	1000	+	.	gene_id "MSTRG.170166"; transcript_id "MSTRG.170166.41"; exon_number "3";
chr6	StringTie	exon	154773989	154774072	1000	+	.	gene_id "MSTRG.170166"; transcript_id "MSTRG.170166.41"; exon_number "4";
chr6	StringTie	exon	154778001	154778045	1000	+	.	gene_id "MSTRG.170166"; transcript_id "MSTRG.170166.41"; exon_number "5";
chr6	StringTie	exon	154787861	154788022	1000	+	.	gene_id "MSTRG.170166"; transcript_id "MSTRG.170166.41"; exon_number "6";
chr6	StringTie	exon	154792823	154792976	1000	+	.	gene_id "MSTRG.170166"; transcript_id "MSTRG.170166.41"; exon_number "7";
chr6	StringTie	exon	154795009	154795139	1000	+	.	gene_id "MSTRG.170166"; transcript_id "MSTRG.170166.41"; exon_number "8";
chr6	StringTie	exon	154801971	154802147	1000	+	.	gene_id "MSTRG.170166"; transcript_id "MSTRG.170166.41"; exon_number "9";
chr6	StringTie	exon	154803544	154803623	1000	+	.	gene_id "MSTRG.170166"; transcript_id "MSTRG.170166.41"; exon_number "10";
chr6	StringTie	exon	154805369	154805486	1000	+	.	gene_id "MSTRG.170166"; transcript_id "MSTRG.170166.41"; exon_number "11";
chr6	StringTie	exon	154808070	154808201	1000	+	.	gene_id "MSTRG.170166"; transcript_id "MSTRG.170166.41"; exon_number "12";
chr6	StringTie	exon	154808686	154808798	1000	+	.	gene_id "MSTRG.170166"; transcript_id "MSTRG.170166.41"; exon_number "13";
chr6	StringTie	exon	154810015	154810208	1000	+	.	gene_id "MSTRG.170166"; transcript_id "MSTRG.170166.41"; exon_number "14";
chr6	StringTie	exon	154815716	154815816	1000	+	.	gene_id "MSTRG.170166"; transcript_id "MSTRG.170166.41"; exon_number "15";
chr6	StringTie	exon	154818479	154818592	1000	+	.	gene_id "MSTRG.170166"; transcript_id "MSTRG.170166.41"; exon_number "16";
chr6	StringTie	exon	154820177	154820333	1000	+	.	gene_id "MSTRG.170166"; transcript_id "MSTRG.170166.41"; exon_number "17";
chr6	StringTie	exon	154822276	154822409	1000	+	.	gene_id "MSTRG.170166"; transcript_id "MSTRG.170166.41"; exon_number "18";
chr6	StringTie	exon	154824234	154824378	1000	+	.	gene_id "MSTRG.170166"; transcript_id "MSTRG.170166.41"; exon_number "19";
chr6	StringTie	exon	154827172	154827240	1000	+	.	gene_id "MSTRG.170166"; transcript_id "MSTRG.170166.41"; exon_number "20";
chr6	StringTie	exon	154830922	154831140	1000	+	.	gene_id "MSTRG.170166"; transcript_id "MSTRG.170166.41"; exon_number "21";
chr6	StringTie	exon	154831939	154833409	1000	+	.	gene_id "MSTRG.170166"; transcript_id "MSTRG.170166.41"; exon_number "22";
chr6	StringTie	exon	154860738	154860998	1000	+	.	gene_id "MSTRG.170166"; transcript_id "MSTRG.170166.41"; exon_number "23";
chr6	StringTie	exon	154944116	154944206	1000	+	.	gene_id "MSTRG.170166"; transcript_id "MSTRG.170166.41"; exon_number "24";
chr6	StringTie	exon	154961129	154961463	1000	+	.	gene_id "MSTRG.170166"; transcript_id "MSTRG.170166.41"; exon_number "25";
chr6	StringTie	exon	154962599	154964301	1000	+	.	gene_id "MSTRG.170166"; transcript_id "MSTRG.170166.41"; exon_number "26";
chr6	StringTie	transcript	154733399	154908859	1000	+	.	gene_id "MSTRG.170166"; transcript_id "MSTRG.170166.42";
chr6	StringTie	exon	154733399	154733550	1000	+	.	gene_id "MSTRG.170166"; transcript_id "MSTRG.170166.42"; exon_number "1";
chr6	StringTie	exon	154733847	154733930	1000	+	.	gene_id "MSTRG.170166"; transcript_id "MSTRG.170166.42"; exon_number "2";
chr6	StringTie	exon	154741956	154742018	1000	+	.	gene_id "MSTRG.170166"; transcript_id "MSTRG.170166.42"; exon_number "3";
chr6	StringTie	exon	154773989	154774072	1000	+	.	gene_id "MSTRG.170166"; transcript_id "MSTRG.170166.42"; exon_number "4";
chr6	StringTie	exon	154778001	154778045	1000	+	.	gene_id "MSTRG.170166"; transcript_id "MSTRG.170166.42"; exon_number "5";
chr6	StringTie	exon	154787861	154788022	1000	+	.	gene_id "MSTRG.170166"; transcript_id "MSTRG.170166.42"; exon_number "6";
chr6	StringTie	exon	154792823	154792976	1000	+	.	gene_id "MSTRG.170166"; transcript_id "MSTRG.170166.42"; exon_number "7";
chr6	StringTie	exon	154795009	154795139	1000	+	.	gene_id "MSTRG.170166"; transcript_id "MSTRG.170166.42"; exon_number "8";
chr6	StringTie	exon	154801971	154802147	1000	+	.	gene_id "MSTRG.170166"; transcript_id "MSTRG.170166.42"; exon_number "9";
chr6	StringTie	exon	154803547	154803623	1000	+	.	gene_id "MSTRG.170166"; transcript_id "MSTRG.170166.42"; exon_number "10";
chr6	StringTie	exon	154805369	154805486	1000	+	.	gene_id "MSTRG.170166"; transcript_id "MSTRG.170166.42"; exon_number "11";
chr6	StringTie	exon	154808070	154808201	1000	+	.	gene_id "MSTRG.170166"; transcript_id "MSTRG.170166.42"; exon_number "12";
chr6	StringTie	exon	154808686	154808798	1000	+	.	gene_id "MSTRG.170166"; transcript_id "MSTRG.170166.42"; exon_number "13";
chr6	StringTie	exon	154810015	154810208	1000	+	.	gene_id "MSTRG.170166"; transcript_id "MSTRG.170166.42"; exon_number "14";
chr6	StringTie	exon	154815716	154815816	1000	+	.	gene_id "MSTRG.170166"; transcript_id "MSTRG.170166.42"; exon_number "15";
chr6	StringTie	exon	154818479	154818592	1000	+	.	gene_id "MSTRG.170166"; transcript_id "MSTRG.170166.42"; exon_number "16";
chr6	StringTie	exon	154820177	154820333	1000	+	.	gene_id "MSTRG.170166"; transcript_id "MSTRG.170166.42"; exon_number "17";
chr6	StringTie	exon	154822276	154822409	1000	+	.	gene_id "MSTRG.170166"; transcript_id "MSTRG.170166.42"; exon_number "18";
chr6	StringTie	exon	154824234	154824378	1000	+	.	gene_id "MSTRG.170166"; transcript_id "MSTRG.170166.42"; exon_number "19";
chr6	StringTie	exon	154827172	154827240	1000	+	.	gene_id "MSTRG.170166"; transcript_id "MSTRG.170166.42"; exon_number "20";
chr6	StringTie	exon	154830922	154831140	1000	+	.	gene_id "MSTRG.170166"; transcript_id "MSTRG.170166.42"; exon_number "21";
chr6	StringTie	exon	154831939	154833409	1000	+	.	gene_id "MSTRG.170166"; transcript_id "MSTRG.170166.42"; exon_number "22";
chr6	StringTie	exon	154907730	154908859	1000	+	.	gene_id "MSTRG.170166"; transcript_id "MSTRG.170166.42"; exon_number "23";
chr6	StringTie	transcript	154733404	154863925	1000	+	.	gene_id "MSTRG.170166"; transcript_id "MSTRG.170166.43";
chr6	StringTie	exon	154733404	154733503	1000	+	.	gene_id "MSTRG.170166"; transcript_id "MSTRG.170166.43"; exon_number "1";
chr6	StringTie	exon	154733847	154733930	1000	+	.	gene_id "MSTRG.170166"; transcript_id "MSTRG.170166.43"; exon_number "2";
chr6	StringTie	exon	154773989	154774072	1000	+	.	gene_id "MSTRG.170166"; transcript_id "MSTRG.170166.43"; exon_number "3";
chr6	StringTie	exon	154778001	154778045	1000	+	.	gene_id "MSTRG.170166"; transcript_id "MSTRG.170166.43"; exon_number "4";
chr6	StringTie	exon	154787861	154788022	1000	+	.	gene_id "MSTRG.170166"; transcript_id "MSTRG.170166.43"; exon_number "5";
chr6	StringTie	exon	154792501	154792976	1000	+	.	gene_id "MSTRG.170166"; transcript_id "MSTRG.170166.43"; exon_number "6";
chr6	StringTie	exon	154795009	154795139	1000	+	.	gene_id "MSTRG.170166"; transcript_id "MSTRG.170166.43"; exon_number "7";
chr6	StringTie	exon	154801971	154802147	1000	+	.	gene_id "MSTRG.170166"; transcript_id "MSTRG.170166.43"; exon_number "8";
chr6	StringTie	exon	154803544	154803623	1000	+	.	gene_id "MSTRG.170166"; transcript_id "MSTRG.170166.43"; exon_number "9";
chr6	StringTie	exon	154805369	154805486	1000	+	.	gene_id "MSTRG.170166"; transcript_id "MSTRG.170166.43"; exon_number "10";
chr6	StringTie	exon	154808070	154808201	1000	+	.	gene_id "MSTRG.170166"; transcript_id "MSTRG.170166.43"; exon_number "11";
chr6	StringTie	exon	154808686	154808798	1000	+	.	gene_id "MSTRG.170166"; transcript_id "MSTRG.170166.43"; exon_number "12";
chr6	StringTie	exon	154810015	154810208	1000	+	.	gene_id "MSTRG.170166"; transcript_id "MSTRG.170166.43"; exon_number "13";
chr6	StringTie	exon	154815716	154815816	1000	+	.	gene_id "MSTRG.170166"; transcript_id "MSTRG.170166.43"; exon_number "14";
chr6	StringTie	exon	154818479	154818592	1000	+	.	gene_id "MSTRG.170166"; transcript_id "MSTRG.170166.43"; exon_number "15";
chr6	StringTie	exon	154820177	154820333	1000	+	.	gene_id "MSTRG.170166"; transcript_id "MSTRG.170166.43"; exon_number "16";
chr6	StringTie	exon	154822276	154822409	1000	+	.	gene_id "MSTRG.170166"; transcript_id "MSTRG.170166.43"; exon_number "17";
chr6	StringTie	exon	154824234	154824378	1000	+	.	gene_id "MSTRG.170166"; transcript_id "MSTRG.170166.43"; exon_number "18";
chr6	StringTie	exon	154827172	154827240	1000	+	.	gene_id "MSTRG.170166"; transcript_id "MSTRG.170166.43"; exon_number "19";
chr6	StringTie	exon	154830922	154831140	1000	+	.	gene_id "MSTRG.170166"; transcript_id "MSTRG.170166.43"; exon_number "20";
chr6	StringTie	exon	154831939	154833409	1000	+	.	gene_id "MSTRG.170166"; transcript_id "MSTRG.170166.43"; exon_number "21";
chr6	StringTie	exon	154860738	154860998	1000	+	.	gene_id "MSTRG.170166"; transcript_id "MSTRG.170166.43"; exon_number "22";
chr6	StringTie	exon	154863743	154863925	1000	+	.	gene_id "MSTRG.170166"; transcript_id "MSTRG.170166.43"; exon_number "23";
chr6	StringTie	transcript	154733404	154908868	1000	+	.	gene_id "MSTRG.170166"; transcript_id "MSTRG.170166.44";
chr6	StringTie	exon	154733404	154733930	1000	+	.	gene_id "MSTRG.170166"; transcript_id "MSTRG.170166.44"; exon_number "1";
chr6	StringTie	exon	154773989	154774072	1000	+	.	gene_id "MSTRG.170166"; transcript_id "MSTRG.170166.44"; exon_number "2";
chr6	StringTie	exon	154778001	154778045	1000	+	.	gene_id "MSTRG.170166"; transcript_id "MSTRG.170166.44"; exon_number "3";
chr6	StringTie	exon	154787861	154788022	1000	+	.	gene_id "MSTRG.170166"; transcript_id "MSTRG.170166.44"; exon_number "4";
chr6	StringTie	exon	154792823	154792976	1000	+	.	gene_id "MSTRG.170166"; transcript_id "MSTRG.170166.44"; exon_number "5";
chr6	StringTie	exon	154795009	154795139	1000	+	.	gene_id "MSTRG.170166"; transcript_id "MSTRG.170166.44"; exon_number "6";
chr6	StringTie	exon	154801971	154802147	1000	+	.	gene_id "MSTRG.170166"; transcript_id "MSTRG.170166.44"; exon_number "7";
chr6	StringTie	exon	154803547	154803623	1000	+	.	gene_id "MSTRG.170166"; transcript_id "MSTRG.170166.44"; exon_number "8";
chr6	StringTie	exon	154805369	154805486	1000	+	.	gene_id "MSTRG.170166"; transcript_id "MSTRG.170166.44"; exon_number "9";
chr6	StringTie	exon	154808070	154808207	1000	+	.	gene_id "MSTRG.170166"; transcript_id "MSTRG.170166.44"; exon_number "10";
chr6	StringTie	exon	154808686	154808798	1000	+	.	gene_id "MSTRG.170166"; transcript_id "MSTRG.170166.44"; exon_number "11";
chr6	StringTie	exon	154810015	154810208	1000	+	.	gene_id "MSTRG.170166"; transcript_id "MSTRG.170166.44"; exon_number "12";
chr6	StringTie	exon	154815716	154815816	1000	+	.	gene_id "MSTRG.170166"; transcript_id "MSTRG.170166.44"; exon_number "13";
chr6	StringTie	exon	154818479	154818592	1000	+	.	gene_id "MSTRG.170166"; transcript_id "MSTRG.170166.44"; exon_number "14";
chr6	StringTie	exon	154820177	154820333	1000	+	.	gene_id "MSTRG.170166"; transcript_id "MSTRG.170166.44"; exon_number "15";
chr6	StringTie	exon	154822276	154822409	1000	+	.	gene_id "MSTRG.170166"; transcript_id "MSTRG.170166.44"; exon_number "16";
chr6	StringTie	exon	154824234	154824378	1000	+	.	gene_id "MSTRG.170166"; transcript_id "MSTRG.170166.44"; exon_number "17";
chr6	StringTie	exon	154827172	154827240	1000	+	.	gene_id "MSTRG.170166"; transcript_id "MSTRG.170166.44"; exon_number "18";
chr6	StringTie	exon	154830922	154831140	1000	+	.	gene_id "MSTRG.170166"; transcript_id "MSTRG.170166.44"; exon_number "19";
chr6	StringTie	exon	154831939	154833409	1000	+	.	gene_id "MSTRG.170166"; transcript_id "MSTRG.170166.44"; exon_number "20";
chr6	StringTie	exon	154907730	154908868	1000	+	.	gene_id "MSTRG.170166"; transcript_id "MSTRG.170166.44"; exon_number "21";
chr6	StringTie	transcript	154733404	154842205	1000	+	.	gene_id "MSTRG.170166"; transcript_id "MSTRG.170166.45";
chr6	StringTie	exon	154733404	154733930	1000	+	.	gene_id "MSTRG.170166"; transcript_id "MSTRG.170166.45"; exon_number "1";
chr6	StringTie	exon	154741956	154742018	1000	+	.	gene_id "MSTRG.170166"; transcript_id "MSTRG.170166.45"; exon_number "2";
chr6	StringTie	exon	154773989	154774072	1000	+	.	gene_id "MSTRG.170166"; transcript_id "MSTRG.170166.45"; exon_number "3";
chr6	StringTie	exon	154778001	154778045	1000	+	.	gene_id "MSTRG.170166"; transcript_id "MSTRG.170166.45"; exon_number "4";
chr6	StringTie	exon	154787861	154788022	1000	+	.	gene_id "MSTRG.170166"; transcript_id "MSTRG.170166.45"; exon_number "5";
chr6	StringTie	exon	154792501	154792976	1000	+	.	gene_id "MSTRG.170166"; transcript_id "MSTRG.170166.45"; exon_number "6";
chr6	StringTie	exon	154795009	154795139	1000	+	.	gene_id "MSTRG.170166"; transcript_id "MSTRG.170166.45"; exon_number "7";
chr6	StringTie	exon	154801971	154802147	1000	+	.	gene_id "MSTRG.170166"; transcript_id "MSTRG.170166.45"; exon_number "8";
chr6	StringTie	exon	154803547	154803623	1000	+	.	gene_id "MSTRG.170166"; transcript_id "MSTRG.170166.45"; exon_number "9";
chr6	StringTie	exon	154805369	154805486	1000	+	.	gene_id "MSTRG.170166"; transcript_id "MSTRG.170166.45"; exon_number "10";
chr6	StringTie	exon	154808070	154808201	1000	+	.	gene_id "MSTRG.170166"; transcript_id "MSTRG.170166.45"; exon_number "11";
chr6	StringTie	exon	154808686	154808798	1000	+	.	gene_id "MSTRG.170166"; transcript_id "MSTRG.170166.45"; exon_number "12";
chr6	StringTie	exon	154810015	154810208	1000	+	.	gene_id "MSTRG.170166"; transcript_id "MSTRG.170166.45"; exon_number "13";
chr6	StringTie	exon	154815716	154815816	1000	+	.	gene_id "MSTRG.170166"; transcript_id "MSTRG.170166.45"; exon_number "14";
chr6	StringTie	exon	154818479	154818592	1000	+	.	gene_id "MSTRG.170166"; transcript_id "MSTRG.170166.45"; exon_number "15";
chr6	StringTie	exon	154820177	154820333	1000	+	.	gene_id "MSTRG.170166"; transcript_id "MSTRG.170166.45"; exon_number "16";
chr6	StringTie	exon	154822276	154822409	1000	+	.	gene_id "MSTRG.170166"; transcript_id "MSTRG.170166.45"; exon_number "17";
chr6	StringTie	exon	154824234	154824378	1000	+	.	gene_id "MSTRG.170166"; transcript_id "MSTRG.170166.45"; exon_number "18";
chr6	StringTie	exon	154827172	154827240	1000	+	.	gene_id "MSTRG.170166"; transcript_id "MSTRG.170166.45"; exon_number "19";
chr6	StringTie	exon	154830922	154831140	1000	+	.	gene_id "MSTRG.170166"; transcript_id "MSTRG.170166.45"; exon_number "20";
chr6	StringTie	exon	154831939	154833409	1000	+	.	gene_id "MSTRG.170166"; transcript_id "MSTRG.170166.45"; exon_number "21";
chr6	StringTie	exon	154841237	154842205	1000	+	.	gene_id "MSTRG.170166"; transcript_id "MSTRG.170166.45"; exon_number "22";
chr6	StringTie	transcript	154733414	154909134	1000	+	.	gene_id "MSTRG.170166"; transcript_id "MSTRG.170166.46";
chr6	StringTie	exon	154733414	154733930	1000	+	.	gene_id "MSTRG.170166"; transcript_id "MSTRG.170166.46"; exon_number "1";
chr6	StringTie	exon	154741956	154742018	1000	+	.	gene_id "MSTRG.170166"; transcript_id "MSTRG.170166.46"; exon_number "2";
chr6	StringTie	exon	154773989	154774072	1000	+	.	gene_id "MSTRG.170166"; transcript_id "MSTRG.170166.46"; exon_number "3";
chr6	StringTie	exon	154778001	154778045	1000	+	.	gene_id "MSTRG.170166"; transcript_id "MSTRG.170166.46"; exon_number "4";
chr6	StringTie	exon	154787861	154788022	1000	+	.	gene_id "MSTRG.170166"; transcript_id "MSTRG.170166.46"; exon_number "5";
chr6	StringTie	exon	154792823	154792976	1000	+	.	gene_id "MSTRG.170166"; transcript_id "MSTRG.170166.46"; exon_number "6";
chr6	StringTie	exon	154795009	154795139	1000	+	.	gene_id "MSTRG.170166"; transcript_id "MSTRG.170166.46"; exon_number "7";
chr6	StringTie	exon	154801971	154802147	1000	+	.	gene_id "MSTRG.170166"; transcript_id "MSTRG.170166.46"; exon_number "8";
chr6	StringTie	exon	154803547	154803623	1000	+	.	gene_id "MSTRG.170166"; transcript_id "MSTRG.170166.46"; exon_number "9";
chr6	StringTie	exon	154805369	154805486	1000	+	.	gene_id "MSTRG.170166"; transcript_id "MSTRG.170166.46"; exon_number "10";
chr6	StringTie	exon	154808070	154808201	1000	+	.	gene_id "MSTRG.170166"; transcript_id "MSTRG.170166.46"; exon_number "11";
chr6	StringTie	exon	154808686	154808798	1000	+	.	gene_id "MSTRG.170166"; transcript_id "MSTRG.170166.46"; exon_number "12";
chr6	StringTie	exon	154810024	154810208	1000	+	.	gene_id "MSTRG.170166"; transcript_id "MSTRG.170166.46"; exon_number "13";
chr6	StringTie	exon	154815716	154815816	1000	+	.	gene_id "MSTRG.170166"; transcript_id "MSTRG.170166.46"; exon_number "14";
chr6	StringTie	exon	154818479	154818592	1000	+	.	gene_id "MSTRG.170166"; transcript_id "MSTRG.170166.46"; exon_number "15";
chr6	StringTie	exon	154820177	154820333	1000	+	.	gene_id "MSTRG.170166"; transcript_id "MSTRG.170166.46"; exon_number "16";
chr6	StringTie	exon	154822276	154822409	1000	+	.	gene_id "MSTRG.170166"; transcript_id "MSTRG.170166.46"; exon_number "17";
chr6	StringTie	exon	154824234	154824378	1000	+	.	gene_id "MSTRG.170166"; transcript_id "MSTRG.170166.46"; exon_number "18";
chr6	StringTie	exon	154827172	154827240	1000	+	.	gene_id "MSTRG.170166"; transcript_id "MSTRG.170166.46"; exon_number "19";
chr6	StringTie	exon	154830922	154831140	1000	+	.	gene_id "MSTRG.170166"; transcript_id "MSTRG.170166.46"; exon_number "20";
chr6	StringTie	exon	154831939	154833409	1000	+	.	gene_id "MSTRG.170166"; transcript_id "MSTRG.170166.46"; exon_number "21";
chr6	StringTie	exon	154860738	154860998	1000	+	.	gene_id "MSTRG.170166"; transcript_id "MSTRG.170166.46"; exon_number "22";
chr6	StringTie	exon	154863743	154863898	1000	+	.	gene_id "MSTRG.170166"; transcript_id "MSTRG.170166.46"; exon_number "23";
chr6	StringTie	exon	154907730	154909134	1000	+	.	gene_id "MSTRG.170166"; transcript_id "MSTRG.170166.46"; exon_number "24";
chr6	StringTie	transcript	154733474	154908844	1000	+	.	gene_id "MSTRG.170166"; transcript_id "MSTRG.170166.47";
chr6	StringTie	exon	154733474	154733550	1000	+	.	gene_id "MSTRG.170166"; transcript_id "MSTRG.170166.47"; exon_number "1";
chr6	StringTie	exon	154733847	154733930	1000	+	.	gene_id "MSTRG.170166"; transcript_id "MSTRG.170166.47"; exon_number "2";
chr6	StringTie	exon	154773989	154774072	1000	+	.	gene_id "MSTRG.170166"; transcript_id "MSTRG.170166.47"; exon_number "3";
chr6	StringTie	exon	154778001	154778045	1000	+	.	gene_id "MSTRG.170166"; transcript_id "MSTRG.170166.47"; exon_number "4";
chr6	StringTie	exon	154787861	154788022	1000	+	.	gene_id "MSTRG.170166"; transcript_id "MSTRG.170166.47"; exon_number "5";
chr6	StringTie	exon	154792823	154792976	1000	+	.	gene_id "MSTRG.170166"; transcript_id "MSTRG.170166.47"; exon_number "6";
chr6	StringTie	exon	154795009	154795139	1000	+	.	gene_id "MSTRG.170166"; transcript_id "MSTRG.170166.47"; exon_number "7";
chr6	StringTie	exon	154801971	154802147	1000	+	.	gene_id "MSTRG.170166"; transcript_id "MSTRG.170166.47"; exon_number "8";
chr6	StringTie	exon	154803544	154803623	1000	+	.	gene_id "MSTRG.170166"; transcript_id "MSTRG.170166.47"; exon_number "9";
chr6	StringTie	exon	154805369	154805486	1000	+	.	gene_id "MSTRG.170166"; transcript_id "MSTRG.170166.47"; exon_number "10";
chr6	StringTie	exon	154808070	154808201	1000	+	.	gene_id "MSTRG.170166"; transcript_id "MSTRG.170166.47"; exon_number "11";
chr6	StringTie	exon	154808686	154808798	1000	+	.	gene_id "MSTRG.170166"; transcript_id "MSTRG.170166.47"; exon_number "12";
chr6	StringTie	exon	154810015	154810208	1000	+	.	gene_id "MSTRG.170166"; transcript_id "MSTRG.170166.47"; exon_number "13";
chr6	StringTie	exon	154815716	154815816	1000	+	.	gene_id "MSTRG.170166"; transcript_id "MSTRG.170166.47"; exon_number "14";
chr6	StringTie	exon	154818479	154818592	1000	+	.	gene_id "MSTRG.170166"; transcript_id "MSTRG.170166.47"; exon_number "15";
chr6	StringTie	exon	154820177	154820333	1000	+	.	gene_id "MSTRG.170166"; transcript_id "MSTRG.170166.47"; exon_number "16";
chr6	StringTie	exon	154822276	154822409	1000	+	.	gene_id "MSTRG.170166"; transcript_id "MSTRG.170166.47"; exon_number "17";
chr6	StringTie	exon	154824234	154824378	1000	+	.	gene_id "MSTRG.170166"; transcript_id "MSTRG.170166.47"; exon_number "18";
chr6	StringTie	exon	154827172	154827240	1000	+	.	gene_id "MSTRG.170166"; transcript_id "MSTRG.170166.47"; exon_number "19";
chr6	StringTie	exon	154830922	154831140	1000	+	.	gene_id "MSTRG.170166"; transcript_id "MSTRG.170166.47"; exon_number "20";
chr6	StringTie	exon	154831939	154833409	1000	+	.	gene_id "MSTRG.170166"; transcript_id "MSTRG.170166.47"; exon_number "21";
chr6	StringTie	exon	154907730	154908844	1000	+	.	gene_id "MSTRG.170166"; transcript_id "MSTRG.170166.47"; exon_number "22";
chr6	StringTie	transcript	154734218	154834071	1000	+	.	gene_id "MSTRG.170166"; transcript_id "MSTRG.170166.49";
chr6	StringTie	exon	154734218	154734244	1000	+	.	gene_id "MSTRG.170166"; transcript_id "MSTRG.170166.49"; exon_number "1";
chr6	StringTie	exon	154773989	154774072	1000	+	.	gene_id "MSTRG.170166"; transcript_id "MSTRG.170166.49"; exon_number "2";
chr6	StringTie	exon	154778001	154778045	1000	+	.	gene_id "MSTRG.170166"; transcript_id "MSTRG.170166.49"; exon_number "3";
chr6	StringTie	exon	154787861	154788022	1000	+	.	gene_id "MSTRG.170166"; transcript_id "MSTRG.170166.49"; exon_number "4";
chr6	StringTie	exon	154792823	154792976	1000	+	.	gene_id "MSTRG.170166"; transcript_id "MSTRG.170166.49"; exon_number "5";
chr6	StringTie	exon	154795009	154795139	1000	+	.	gene_id "MSTRG.170166"; transcript_id "MSTRG.170166.49"; exon_number "6";
chr6	StringTie	exon	154801971	154802147	1000	+	.	gene_id "MSTRG.170166"; transcript_id "MSTRG.170166.49"; exon_number "7";
chr6	StringTie	exon	154803544	154803623	1000	+	.	gene_id "MSTRG.170166"; transcript_id "MSTRG.170166.49"; exon_number "8";
chr6	StringTie	exon	154805369	154805486	1000	+	.	gene_id "MSTRG.170166"; transcript_id "MSTRG.170166.49"; exon_number "9";
chr6	StringTie	exon	154808070	154808201	1000	+	.	gene_id "MSTRG.170166"; transcript_id "MSTRG.170166.49"; exon_number "10";
chr6	StringTie	exon	154808686	154808798	1000	+	.	gene_id "MSTRG.170166"; transcript_id "MSTRG.170166.49"; exon_number "11";
chr6	StringTie	exon	154810015	154810208	1000	+	.	gene_id "MSTRG.170166"; transcript_id "MSTRG.170166.49"; exon_number "12";
chr6	StringTie	exon	154815716	154815816	1000	+	.	gene_id "MSTRG.170166"; transcript_id "MSTRG.170166.49"; exon_number "13";
chr6	StringTie	exon	154818479	154818592	1000	+	.	gene_id "MSTRG.170166"; transcript_id "MSTRG.170166.49"; exon_number "14";
chr6	StringTie	exon	154820177	154820333	1000	+	.	gene_id "MSTRG.170166"; transcript_id "MSTRG.170166.49"; exon_number "15";
chr6	StringTie	exon	154822276	154822409	1000	+	.	gene_id "MSTRG.170166"; transcript_id "MSTRG.170166.49"; exon_number "16";
chr6	StringTie	exon	154824234	154824378	1000	+	.	gene_id "MSTRG.170166"; transcript_id "MSTRG.170166.49"; exon_number "17";
chr6	StringTie	exon	154827172	154827240	1000	+	.	gene_id "MSTRG.170166"; transcript_id "MSTRG.170166.49"; exon_number "18";
chr6	StringTie	exon	154830922	154831140	1000	+	.	gene_id "MSTRG.170166"; transcript_id "MSTRG.170166.49"; exon_number "19";
chr6	StringTie	exon	154831939	154834071	1000	+	.	gene_id "MSTRG.170166"; transcript_id "MSTRG.170166.49"; exon_number "20";
chr6	StringTie	transcript	154733162	154908868	1000	+	.	gene_id "MSTRG.170166"; transcript_id "MSTRG.170166.5";
chr6	StringTie	exon	154733162	154733930	1000	+	.	gene_id "MSTRG.170166"; transcript_id "MSTRG.170166.5"; exon_number "1";
chr6	StringTie	exon	154741956	154742018	1000	+	.	gene_id "MSTRG.170166"; transcript_id "MSTRG.170166.5"; exon_number "2";
chr6	StringTie	exon	154773989	154774072	1000	+	.	gene_id "MSTRG.170166"; transcript_id "MSTRG.170166.5"; exon_number "3";
chr6	StringTie	exon	154778001	154778045	1000	+	.	gene_id "MSTRG.170166"; transcript_id "MSTRG.170166.5"; exon_number "4";
chr6	StringTie	exon	154787861	154788022	1000	+	.	gene_id "MSTRG.170166"; transcript_id "MSTRG.170166.5"; exon_number "5";
chr6	StringTie	exon	154792823	154792976	1000	+	.	gene_id "MSTRG.170166"; transcript_id "MSTRG.170166.5"; exon_number "6";
chr6	StringTie	exon	154795009	154795139	1000	+	.	gene_id "MSTRG.170166"; transcript_id "MSTRG.170166.5"; exon_number "7";
chr6	StringTie	exon	154801971	154802147	1000	+	.	gene_id "MSTRG.170166"; transcript_id "MSTRG.170166.5"; exon_number "8";
chr6	StringTie	exon	154803544	154803623	1000	+	.	gene_id "MSTRG.170166"; transcript_id "MSTRG.170166.5"; exon_number "9";
chr6	StringTie	exon	154805369	154805486	1000	+	.	gene_id "MSTRG.170166"; transcript_id "MSTRG.170166.5"; exon_number "10";
chr6	StringTie	exon	154808070	154808201	1000	+	.	gene_id "MSTRG.170166"; transcript_id "MSTRG.170166.5"; exon_number "11";
chr6	StringTie	exon	154808686	154808798	1000	+	.	gene_id "MSTRG.170166"; transcript_id "MSTRG.170166.5"; exon_number "12";
chr6	StringTie	exon	154810015	154810208	1000	+	.	gene_id "MSTRG.170166"; transcript_id "MSTRG.170166.5"; exon_number "13";
chr6	StringTie	exon	154815716	154815816	1000	+	.	gene_id "MSTRG.170166"; transcript_id "MSTRG.170166.5"; exon_number "14";
chr6	StringTie	exon	154818479	154818592	1000	+	.	gene_id "MSTRG.170166"; transcript_id "MSTRG.170166.5"; exon_number "15";
chr6	StringTie	exon	154820177	154820333	1000	+	.	gene_id "MSTRG.170166"; transcript_id "MSTRG.170166.5"; exon_number "16";
chr6	StringTie	exon	154822278	154822409	1000	+	.	gene_id "MSTRG.170166"; transcript_id "MSTRG.170166.5"; exon_number "17";
chr6	StringTie	exon	154824234	154824378	1000	+	.	gene_id "MSTRG.170166"; transcript_id "MSTRG.170166.5"; exon_number "18";
chr6	StringTie	exon	154827172	154827240	1000	+	.	gene_id "MSTRG.170166"; transcript_id "MSTRG.170166.5"; exon_number "19";
chr6	StringTie	exon	154830922	154831140	1000	+	.	gene_id "MSTRG.170166"; transcript_id "MSTRG.170166.5"; exon_number "20";
chr6	StringTie	exon	154831939	154833409	1000	+	.	gene_id "MSTRG.170166"; transcript_id "MSTRG.170166.5"; exon_number "21";
chr6	StringTie	exon	154907730	154908868	1000	+	.	gene_id "MSTRG.170166"; transcript_id "MSTRG.170166.5"; exon_number "22";
chr6	StringTie	transcript	154741962	154908868	1000	+	.	gene_id "MSTRG.170166"; transcript_id "MSTRG.170166.50";
chr6	StringTie	exon	154741962	154742018	1000	+	.	gene_id "MSTRG.170166"; transcript_id "MSTRG.170166.50"; exon_number "1";
chr6	StringTie	exon	154773989	154774072	1000	+	.	gene_id "MSTRG.170166"; transcript_id "MSTRG.170166.50"; exon_number "2";
chr6	StringTie	exon	154778001	154778045	1000	+	.	gene_id "MSTRG.170166"; transcript_id "MSTRG.170166.50"; exon_number "3";
chr6	StringTie	exon	154787861	154788022	1000	+	.	gene_id "MSTRG.170166"; transcript_id "MSTRG.170166.50"; exon_number "4";
chr6	StringTie	exon	154792823	154792976	1000	+	.	gene_id "MSTRG.170166"; transcript_id "MSTRG.170166.50"; exon_number "5";
chr6	StringTie	exon	154795009	154795139	1000	+	.	gene_id "MSTRG.170166"; transcript_id "MSTRG.170166.50"; exon_number "6";
chr6	StringTie	exon	154801971	154802147	1000	+	.	gene_id "MSTRG.170166"; transcript_id "MSTRG.170166.50"; exon_number "7";
chr6	StringTie	exon	154803547	154803623	1000	+	.	gene_id "MSTRG.170166"; transcript_id "MSTRG.170166.50"; exon_number "8";
chr6	StringTie	exon	154805369	154805486	1000	+	.	gene_id "MSTRG.170166"; transcript_id "MSTRG.170166.50"; exon_number "9";
chr6	StringTie	exon	154808070	154808201	1000	+	.	gene_id "MSTRG.170166"; transcript_id "MSTRG.170166.50"; exon_number "10";
chr6	StringTie	exon	154808686	154808798	1000	+	.	gene_id "MSTRG.170166"; transcript_id "MSTRG.170166.50"; exon_number "11";
chr6	StringTie	exon	154810015	154810208	1000	+	.	gene_id "MSTRG.170166"; transcript_id "MSTRG.170166.50"; exon_number "12";
chr6	StringTie	exon	154815716	154815816	1000	+	.	gene_id "MSTRG.170166"; transcript_id "MSTRG.170166.50"; exon_number "13";
chr6	StringTie	exon	154818479	154818592	1000	+	.	gene_id "MSTRG.170166"; transcript_id "MSTRG.170166.50"; exon_number "14";
chr6	StringTie	exon	154820177	154820333	1000	+	.	gene_id "MSTRG.170166"; transcript_id "MSTRG.170166.50"; exon_number "15";
chr6	StringTie	exon	154822278	154822409	1000	+	.	gene_id "MSTRG.170166"; transcript_id "MSTRG.170166.50"; exon_number "16";
chr6	StringTie	exon	154824234	154824378	1000	+	.	gene_id "MSTRG.170166"; transcript_id "MSTRG.170166.50"; exon_number "17";
chr6	StringTie	exon	154827172	154827240	1000	+	.	gene_id "MSTRG.170166"; transcript_id "MSTRG.170166.50"; exon_number "18";
chr6	StringTie	exon	154830922	154831140	1000	+	.	gene_id "MSTRG.170166"; transcript_id "MSTRG.170166.50"; exon_number "19";
chr6	StringTie	exon	154831939	154833409	1000	+	.	gene_id "MSTRG.170166"; transcript_id "MSTRG.170166.50"; exon_number "20";
chr6	StringTie	exon	154907730	154908868	1000	+	.	gene_id "MSTRG.170166"; transcript_id "MSTRG.170166.50"; exon_number "21";
chr6	StringTie	transcript	154741996	154964299	1000	+	.	gene_id "MSTRG.170166"; transcript_id "MSTRG.170166.51";
chr6	StringTie	exon	154741996	154742043	1000	+	.	gene_id "MSTRG.170166"; transcript_id "MSTRG.170166.51"; exon_number "1";
chr6	StringTie	exon	154773989	154774072	1000	+	.	gene_id "MSTRG.170166"; transcript_id "MSTRG.170166.51"; exon_number "2";
chr6	StringTie	exon	154778001	154778045	1000	+	.	gene_id "MSTRG.170166"; transcript_id "MSTRG.170166.51"; exon_number "3";
chr6	StringTie	exon	154787861	154788022	1000	+	.	gene_id "MSTRG.170166"; transcript_id "MSTRG.170166.51"; exon_number "4";
chr6	StringTie	exon	154792823	154792976	1000	+	.	gene_id "MSTRG.170166"; transcript_id "MSTRG.170166.51"; exon_number "5";
chr6	StringTie	exon	154795009	154795139	1000	+	.	gene_id "MSTRG.170166"; transcript_id "MSTRG.170166.51"; exon_number "6";
chr6	StringTie	exon	154801971	154802147	1000	+	.	gene_id "MSTRG.170166"; transcript_id "MSTRG.170166.51"; exon_number "7";
chr6	StringTie	exon	154803547	154803623	1000	+	.	gene_id "MSTRG.170166"; transcript_id "MSTRG.170166.51"; exon_number "8";
chr6	StringTie	exon	154805369	154805486	1000	+	.	gene_id "MSTRG.170166"; transcript_id "MSTRG.170166.51"; exon_number "9";
chr6	StringTie	exon	154808070	154808201	1000	+	.	gene_id "MSTRG.170166"; transcript_id "MSTRG.170166.51"; exon_number "10";
chr6	StringTie	exon	154808686	154808798	1000	+	.	gene_id "MSTRG.170166"; transcript_id "MSTRG.170166.51"; exon_number "11";
chr6	StringTie	exon	154810015	154810208	1000	+	.	gene_id "MSTRG.170166"; transcript_id "MSTRG.170166.51"; exon_number "12";
chr6	StringTie	exon	154815716	154815816	1000	+	.	gene_id "MSTRG.170166"; transcript_id "MSTRG.170166.51"; exon_number "13";
chr6	StringTie	exon	154818479	154818592	1000	+	.	gene_id "MSTRG.170166"; transcript_id "MSTRG.170166.51"; exon_number "14";
chr6	StringTie	exon	154820177	154820333	1000	+	.	gene_id "MSTRG.170166"; transcript_id "MSTRG.170166.51"; exon_number "15";
chr6	StringTie	exon	154822276	154822409	1000	+	.	gene_id "MSTRG.170166"; transcript_id "MSTRG.170166.51"; exon_number "16";
chr6	StringTie	exon	154824234	154824378	1000	+	.	gene_id "MSTRG.170166"; transcript_id "MSTRG.170166.51"; exon_number "17";
chr6	StringTie	exon	154827172	154827240	1000	+	.	gene_id "MSTRG.170166"; transcript_id "MSTRG.170166.51"; exon_number "18";
chr6	StringTie	exon	154830922	154831140	1000	+	.	gene_id "MSTRG.170166"; transcript_id "MSTRG.170166.51"; exon_number "19";
chr6	StringTie	exon	154831939	154833405	1000	+	.	gene_id "MSTRG.170166"; transcript_id "MSTRG.170166.51"; exon_number "20";
chr6	StringTie	exon	154944116	154944206	1000	+	.	gene_id "MSTRG.170166"; transcript_id "MSTRG.170166.51"; exon_number "21";
chr6	StringTie	exon	154961129	154964299	1000	+	.	gene_id "MSTRG.170166"; transcript_id "MSTRG.170166.51"; exon_number "22";
chr6	StringTie	transcript	154757931	154908868	1000	+	.	gene_id "MSTRG.170166"; transcript_id "MSTRG.170166.52";
chr6	StringTie	exon	154757931	154758053	1000	+	.	gene_id "MSTRG.170166"; transcript_id "MSTRG.170166.52"; exon_number "1";
chr6	StringTie	exon	154773989	154774072	1000	+	.	gene_id "MSTRG.170166"; transcript_id "MSTRG.170166.52"; exon_number "2";
chr6	StringTie	exon	154778001	154778045	1000	+	.	gene_id "MSTRG.170166"; transcript_id "MSTRG.170166.52"; exon_number "3";
chr6	StringTie	exon	154787861	154788022	1000	+	.	gene_id "MSTRG.170166"; transcript_id "MSTRG.170166.52"; exon_number "4";
chr6	StringTie	exon	154792823	154792976	1000	+	.	gene_id "MSTRG.170166"; transcript_id "MSTRG.170166.52"; exon_number "5";
chr6	StringTie	exon	154795009	154795139	1000	+	.	gene_id "MSTRG.170166"; transcript_id "MSTRG.170166.52"; exon_number "6";
chr6	StringTie	exon	154801971	154802147	1000	+	.	gene_id "MSTRG.170166"; transcript_id "MSTRG.170166.52"; exon_number "7";
chr6	StringTie	exon	154803544	154803623	1000	+	.	gene_id "MSTRG.170166"; transcript_id "MSTRG.170166.52"; exon_number "8";
chr6	StringTie	exon	154805369	154805486	1000	+	.	gene_id "MSTRG.170166"; transcript_id "MSTRG.170166.52"; exon_number "9";
chr6	StringTie	exon	154808070	154808201	1000	+	.	gene_id "MSTRG.170166"; transcript_id "MSTRG.170166.52"; exon_number "10";
chr6	StringTie	exon	154808686	154808798	1000	+	.	gene_id "MSTRG.170166"; transcript_id "MSTRG.170166.52"; exon_number "11";
chr6	StringTie	exon	154810015	154810208	1000	+	.	gene_id "MSTRG.170166"; transcript_id "MSTRG.170166.52"; exon_number "12";
chr6	StringTie	exon	154815716	154815816	1000	+	.	gene_id "MSTRG.170166"; transcript_id "MSTRG.170166.52"; exon_number "13";
chr6	StringTie	exon	154818479	154818592	1000	+	.	gene_id "MSTRG.170166"; transcript_id "MSTRG.170166.52"; exon_number "14";
chr6	StringTie	exon	154820177	154820333	1000	+	.	gene_id "MSTRG.170166"; transcript_id "MSTRG.170166.52"; exon_number "15";
chr6	StringTie	exon	154822276	154822409	1000	+	.	gene_id "MSTRG.170166"; transcript_id "MSTRG.170166.52"; exon_number "16";
chr6	StringTie	exon	154824234	154824378	1000	+	.	gene_id "MSTRG.170166"; transcript_id "MSTRG.170166.52"; exon_number "17";
chr6	StringTie	exon	154827172	154827240	1000	+	.	gene_id "MSTRG.170166"; transcript_id "MSTRG.170166.52"; exon_number "18";
chr6	StringTie	exon	154830922	154831140	1000	+	.	gene_id "MSTRG.170166"; transcript_id "MSTRG.170166.52"; exon_number "19";
chr6	StringTie	exon	154831939	154833409	1000	+	.	gene_id "MSTRG.170166"; transcript_id "MSTRG.170166.52"; exon_number "20";
chr6	StringTie	exon	154907730	154908868	1000	+	.	gene_id "MSTRG.170166"; transcript_id "MSTRG.170166.52"; exon_number "21";
chr6	StringTie	transcript	154758031	155257768	1000	+	.	gene_id "MSTRG.170166"; transcript_id "MSTRG.170166.53";
chr6	StringTie	exon	154758031	154758053	1000	+	.	gene_id "MSTRG.170166"; transcript_id "MSTRG.170166.53"; exon_number "1";
chr6	StringTie	exon	154773989	154774072	1000	+	.	gene_id "MSTRG.170166"; transcript_id "MSTRG.170166.53"; exon_number "2";
chr6	StringTie	exon	154778001	154778045	1000	+	.	gene_id "MSTRG.170166"; transcript_id "MSTRG.170166.53"; exon_number "3";
chr6	StringTie	exon	154787861	154788022	1000	+	.	gene_id "MSTRG.170166"; transcript_id "MSTRG.170166.53"; exon_number "4";
chr6	StringTie	exon	154792823	154792976	1000	+	.	gene_id "MSTRG.170166"; transcript_id "MSTRG.170166.53"; exon_number "5";
chr6	StringTie	exon	154795009	154795139	1000	+	.	gene_id "MSTRG.170166"; transcript_id "MSTRG.170166.53"; exon_number "6";
chr6	StringTie	exon	154801971	154802147	1000	+	.	gene_id "MSTRG.170166"; transcript_id "MSTRG.170166.53"; exon_number "7";
chr6	StringTie	exon	154803544	154803623	1000	+	.	gene_id "MSTRG.170166"; transcript_id "MSTRG.170166.53"; exon_number "8";
chr6	StringTie	exon	154805369	154805486	1000	+	.	gene_id "MSTRG.170166"; transcript_id "MSTRG.170166.53"; exon_number "9";
chr6	StringTie	exon	154808070	154808201	1000	+	.	gene_id "MSTRG.170166"; transcript_id "MSTRG.170166.53"; exon_number "10";
chr6	StringTie	exon	154808686	154808798	1000	+	.	gene_id "MSTRG.170166"; transcript_id "MSTRG.170166.53"; exon_number "11";
chr6	StringTie	exon	154810015	154810208	1000	+	.	gene_id "MSTRG.170166"; transcript_id "MSTRG.170166.53"; exon_number "12";
chr6	StringTie	exon	154815716	154815816	1000	+	.	gene_id "MSTRG.170166"; transcript_id "MSTRG.170166.53"; exon_number "13";
chr6	StringTie	exon	154818479	154818592	1000	+	.	gene_id "MSTRG.170166"; transcript_id "MSTRG.170166.53"; exon_number "14";
chr6	StringTie	exon	154820177	154820333	1000	+	.	gene_id "MSTRG.170166"; transcript_id "MSTRG.170166.53"; exon_number "15";
chr6	StringTie	exon	154822276	154822409	1000	+	.	gene_id "MSTRG.170166"; transcript_id "MSTRG.170166.53"; exon_number "16";
chr6	StringTie	exon	154824234	154824378	1000	+	.	gene_id "MSTRG.170166"; transcript_id "MSTRG.170166.53"; exon_number "17";
chr6	StringTie	exon	154827172	154827240	1000	+	.	gene_id "MSTRG.170166"; transcript_id "MSTRG.170166.53"; exon_number "18";
chr6	StringTie	exon	154830922	154831140	1000	+	.	gene_id "MSTRG.170166"; transcript_id "MSTRG.170166.53"; exon_number "19";
chr6	StringTie	exon	154831939	154833409	1000	+	.	gene_id "MSTRG.170166"; transcript_id "MSTRG.170166.53"; exon_number "20";
chr6	StringTie	exon	154860738	154860998	1000	+	.	gene_id "MSTRG.170166"; transcript_id "MSTRG.170166.53"; exon_number "21";
chr6	StringTie	exon	154944116	154944206	1000	+	.	gene_id "MSTRG.170166"; transcript_id "MSTRG.170166.53"; exon_number "22";
chr6	StringTie	exon	155090289	155090379	1000	+	.	gene_id "MSTRG.170166"; transcript_id "MSTRG.170166.53"; exon_number "23";
chr6	StringTie	exon	155127490	155127600	1000	+	.	gene_id "MSTRG.170166"; transcript_id "MSTRG.170166.53"; exon_number "24";
chr6	StringTie	exon	155129218	155130417	1000	+	.	gene_id "MSTRG.170166"; transcript_id "MSTRG.170166.53"; exon_number "25";
chr6	StringTie	exon	155137177	155137612	1000	+	.	gene_id "MSTRG.170166"; transcript_id "MSTRG.170166.53"; exon_number "26";
chr6	StringTie	exon	155144606	155144778	1000	+	.	gene_id "MSTRG.170166"; transcript_id "MSTRG.170166.53"; exon_number "27";
chr6	StringTie	exon	155148110	155148334	1000	+	.	gene_id "MSTRG.170166"; transcript_id "MSTRG.170166.53"; exon_number "28";
chr6	StringTie	exon	155164415	155164600	1000	+	.	gene_id "MSTRG.170166"; transcript_id "MSTRG.170166.53"; exon_number "29";
chr6	StringTie	exon	155165263	155165409	1000	+	.	gene_id "MSTRG.170166"; transcript_id "MSTRG.170166.53"; exon_number "30";
chr6	StringTie	exon	155176816	155176977	1000	+	.	gene_id "MSTRG.170166"; transcript_id "MSTRG.170166.53"; exon_number "31";
chr6	StringTie	exon	155179039	155179143	1000	+	.	gene_id "MSTRG.170166"; transcript_id "MSTRG.170166.53"; exon_number "32";
chr6	StringTie	exon	155179378	155179456	1000	+	.	gene_id "MSTRG.170166"; transcript_id "MSTRG.170166.53"; exon_number "33";
chr6	StringTie	exon	155182226	155182318	1000	+	.	gene_id "MSTRG.170166"; transcript_id "MSTRG.170166.53"; exon_number "34";
chr6	StringTie	exon	155183237	155183500	1000	+	.	gene_id "MSTRG.170166"; transcript_id "MSTRG.170166.53"; exon_number "35";
chr6	StringTie	exon	155211204	155211307	1000	+	.	gene_id "MSTRG.170166"; transcript_id "MSTRG.170166.53"; exon_number "36";
chr6	StringTie	exon	155240530	155240709	1000	+	.	gene_id "MSTRG.170166"; transcript_id "MSTRG.170166.53"; exon_number "37";
chr6	StringTie	exon	155244011	155244079	1000	+	.	gene_id "MSTRG.170166"; transcript_id "MSTRG.170166.53"; exon_number "38";
chr6	StringTie	exon	155244658	155244783	1000	+	.	gene_id "MSTRG.170166"; transcript_id "MSTRG.170166.53"; exon_number "39";
chr6	StringTie	exon	155245623	155245731	1000	+	.	gene_id "MSTRG.170166"; transcript_id "MSTRG.170166.53"; exon_number "40";
chr6	StringTie	exon	155248000	155248179	1000	+	.	gene_id "MSTRG.170166"; transcript_id "MSTRG.170166.53"; exon_number "41";
chr6	StringTie	exon	155249851	155249969	1000	+	.	gene_id "MSTRG.170166"; transcript_id "MSTRG.170166.53"; exon_number "42";
chr6	StringTie	exon	155250913	155251021	1000	+	.	gene_id "MSTRG.170166"; transcript_id "MSTRG.170166.53"; exon_number "43";
chr6	StringTie	exon	155251945	155252003	1000	+	.	gene_id "MSTRG.170166"; transcript_id "MSTRG.170166.53"; exon_number "44";
chr6	StringTie	exon	155252948	155253053	1000	+	.	gene_id "MSTRG.170166"; transcript_id "MSTRG.170166.53"; exon_number "45";
chr6	StringTie	exon	155253973	155254060	1000	+	.	gene_id "MSTRG.170166"; transcript_id "MSTRG.170166.53"; exon_number "46";
chr6	StringTie	exon	155254419	155254573	1000	+	.	gene_id "MSTRG.170166"; transcript_id "MSTRG.170166.53"; exon_number "47";
chr6	StringTie	exon	155256484	155257768	1000	+	.	gene_id "MSTRG.170166"; transcript_id "MSTRG.170166.53"; exon_number "48";
chr6	StringTie	transcript	154758037	154909015	1000	+	.	gene_id "MSTRG.170166"; transcript_id "MSTRG.170166.54";
chr6	StringTie	exon	154758037	154758053	1000	+	.	gene_id "MSTRG.170166"; transcript_id "MSTRG.170166.54"; exon_number "1";
chr6	StringTie	exon	154773989	154774072	1000	+	.	gene_id "MSTRG.170166"; transcript_id "MSTRG.170166.54"; exon_number "2";
chr6	StringTie	exon	154778001	154778045	1000	+	.	gene_id "MSTRG.170166"; transcript_id "MSTRG.170166.54"; exon_number "3";
chr6	StringTie	exon	154787861	154788022	1000	+	.	gene_id "MSTRG.170166"; transcript_id "MSTRG.170166.54"; exon_number "4";
chr6	StringTie	exon	154792823	154792976	1000	+	.	gene_id "MSTRG.170166"; transcript_id "MSTRG.170166.54"; exon_number "5";
chr6	StringTie	exon	154795009	154795139	1000	+	.	gene_id "MSTRG.170166"; transcript_id "MSTRG.170166.54"; exon_number "6";
chr6	StringTie	exon	154801971	154802147	1000	+	.	gene_id "MSTRG.170166"; transcript_id "MSTRG.170166.54"; exon_number "7";
chr6	StringTie	exon	154803547	154803623	1000	+	.	gene_id "MSTRG.170166"; transcript_id "MSTRG.170166.54"; exon_number "8";
chr6	StringTie	exon	154805369	154805486	1000	+	.	gene_id "MSTRG.170166"; transcript_id "MSTRG.170166.54"; exon_number "9";
chr6	StringTie	exon	154808070	154808201	1000	+	.	gene_id "MSTRG.170166"; transcript_id "MSTRG.170166.54"; exon_number "10";
chr6	StringTie	exon	154808686	154808798	1000	+	.	gene_id "MSTRG.170166"; transcript_id "MSTRG.170166.54"; exon_number "11";
chr6	StringTie	exon	154810015	154810208	1000	+	.	gene_id "MSTRG.170166"; transcript_id "MSTRG.170166.54"; exon_number "12";
chr6	StringTie	exon	154815716	154815816	1000	+	.	gene_id "MSTRG.170166"; transcript_id "MSTRG.170166.54"; exon_number "13";
chr6	StringTie	exon	154818479	154818592	1000	+	.	gene_id "MSTRG.170166"; transcript_id "MSTRG.170166.54"; exon_number "14";
chr6	StringTie	exon	154820177	154820333	1000	+	.	gene_id "MSTRG.170166"; transcript_id "MSTRG.170166.54"; exon_number "15";
chr6	StringTie	exon	154822278	154822409	1000	+	.	gene_id "MSTRG.170166"; transcript_id "MSTRG.170166.54"; exon_number "16";
chr6	StringTie	exon	154824234	154824378	1000	+	.	gene_id "MSTRG.170166"; transcript_id "MSTRG.170166.54"; exon_number "17";
chr6	StringTie	exon	154827172	154827240	1000	+	.	gene_id "MSTRG.170166"; transcript_id "MSTRG.170166.54"; exon_number "18";
chr6	StringTie	exon	154830922	154831140	1000	+	.	gene_id "MSTRG.170166"; transcript_id "MSTRG.170166.54"; exon_number "19";
chr6	StringTie	exon	154831939	154833409	1000	+	.	gene_id "MSTRG.170166"; transcript_id "MSTRG.170166.54"; exon_number "20";
chr6	StringTie	exon	154907730	154909015	1000	+	.	gene_id "MSTRG.170166"; transcript_id "MSTRG.170166.54"; exon_number "21";
chr6	StringTie	transcript	154767799	154875812	1000	+	.	gene_id "MSTRG.170166"; transcript_id "MSTRG.170166.55";
chr6	StringTie	exon	154767799	154768501	1000	+	.	gene_id "MSTRG.170166"; transcript_id "MSTRG.170166.55"; exon_number "1";
chr6	StringTie	exon	154773989	154774072	1000	+	.	gene_id "MSTRG.170166"; transcript_id "MSTRG.170166.55"; exon_number "2";
chr6	StringTie	exon	154778001	154778045	1000	+	.	gene_id "MSTRG.170166"; transcript_id "MSTRG.170166.55"; exon_number "3";
chr6	StringTie	exon	154787861	154788022	1000	+	.	gene_id "MSTRG.170166"; transcript_id "MSTRG.170166.55"; exon_number "4";
chr6	StringTie	exon	154792823	154792976	1000	+	.	gene_id "MSTRG.170166"; transcript_id "MSTRG.170166.55"; exon_number "5";
chr6	StringTie	exon	154795009	154795139	1000	+	.	gene_id "MSTRG.170166"; transcript_id "MSTRG.170166.55"; exon_number "6";
chr6	StringTie	exon	154801971	154802147	1000	+	.	gene_id "MSTRG.170166"; transcript_id "MSTRG.170166.55"; exon_number "7";
chr6	StringTie	exon	154803544	154803623	1000	+	.	gene_id "MSTRG.170166"; transcript_id "MSTRG.170166.55"; exon_number "8";
chr6	StringTie	exon	154805369	154805486	1000	+	.	gene_id "MSTRG.170166"; transcript_id "MSTRG.170166.55"; exon_number "9";
chr6	StringTie	exon	154808070	154808201	1000	+	.	gene_id "MSTRG.170166"; transcript_id "MSTRG.170166.55"; exon_number "10";
chr6	StringTie	exon	154808686	154808798	1000	+	.	gene_id "MSTRG.170166"; transcript_id "MSTRG.170166.55"; exon_number "11";
chr6	StringTie	exon	154810015	154810208	1000	+	.	gene_id "MSTRG.170166"; transcript_id "MSTRG.170166.55"; exon_number "12";
chr6	StringTie	exon	154815716	154815816	1000	+	.	gene_id "MSTRG.170166"; transcript_id "MSTRG.170166.55"; exon_number "13";
chr6	StringTie	exon	154818479	154818592	1000	+	.	gene_id "MSTRG.170166"; transcript_id "MSTRG.170166.55"; exon_number "14";
chr6	StringTie	exon	154820177	154820333	1000	+	.	gene_id "MSTRG.170166"; transcript_id "MSTRG.170166.55"; exon_number "15";
chr6	StringTie	exon	154822276	154822409	1000	+	.	gene_id "MSTRG.170166"; transcript_id "MSTRG.170166.55"; exon_number "16";
chr6	StringTie	exon	154824234	154824378	1000	+	.	gene_id "MSTRG.170166"; transcript_id "MSTRG.170166.55"; exon_number "17";
chr6	StringTie	exon	154827172	154827240	1000	+	.	gene_id "MSTRG.170166"; transcript_id "MSTRG.170166.55"; exon_number "18";
chr6	StringTie	exon	154830922	154831140	1000	+	.	gene_id "MSTRG.170166"; transcript_id "MSTRG.170166.55"; exon_number "19";
chr6	StringTie	exon	154831939	154833405	1000	+	.	gene_id "MSTRG.170166"; transcript_id "MSTRG.170166.55"; exon_number "20";
chr6	StringTie	exon	154860738	154860998	1000	+	.	gene_id "MSTRG.170166"; transcript_id "MSTRG.170166.55"; exon_number "21";
chr6	StringTie	exon	154875781	154875812	1000	+	.	gene_id "MSTRG.170166"; transcript_id "MSTRG.170166.55"; exon_number "22";
chr6	StringTie	transcript	154768474	154964428	1000	+	.	gene_id "MSTRG.170166"; transcript_id "MSTRG.170166.56";
chr6	StringTie	exon	154768474	154768501	1000	+	.	gene_id "MSTRG.170166"; transcript_id "MSTRG.170166.56"; exon_number "1";
chr6	StringTie	exon	154773989	154774072	1000	+	.	gene_id "MSTRG.170166"; transcript_id "MSTRG.170166.56"; exon_number "2";
chr6	StringTie	exon	154778001	154778045	1000	+	.	gene_id "MSTRG.170166"; transcript_id "MSTRG.170166.56"; exon_number "3";
chr6	StringTie	exon	154787861	154788022	1000	+	.	gene_id "MSTRG.170166"; transcript_id "MSTRG.170166.56"; exon_number "4";
chr6	StringTie	exon	154792823	154792976	1000	+	.	gene_id "MSTRG.170166"; transcript_id "MSTRG.170166.56"; exon_number "5";
chr6	StringTie	exon	154795009	154795139	1000	+	.	gene_id "MSTRG.170166"; transcript_id "MSTRG.170166.56"; exon_number "6";
chr6	StringTie	exon	154801971	154802147	1000	+	.	gene_id "MSTRG.170166"; transcript_id "MSTRG.170166.56"; exon_number "7";
chr6	StringTie	exon	154803544	154803623	1000	+	.	gene_id "MSTRG.170166"; transcript_id "MSTRG.170166.56"; exon_number "8";
chr6	StringTie	exon	154805369	154805486	1000	+	.	gene_id "MSTRG.170166"; transcript_id "MSTRG.170166.56"; exon_number "9";
chr6	StringTie	exon	154808070	154808201	1000	+	.	gene_id "MSTRG.170166"; transcript_id "MSTRG.170166.56"; exon_number "10";
chr6	StringTie	exon	154808686	154808798	1000	+	.	gene_id "MSTRG.170166"; transcript_id "MSTRG.170166.56"; exon_number "11";
chr6	StringTie	exon	154810015	154810208	1000	+	.	gene_id "MSTRG.170166"; transcript_id "MSTRG.170166.56"; exon_number "12";
chr6	StringTie	exon	154815716	154815816	1000	+	.	gene_id "MSTRG.170166"; transcript_id "MSTRG.170166.56"; exon_number "13";
chr6	StringTie	exon	154818479	154818592	1000	+	.	gene_id "MSTRG.170166"; transcript_id "MSTRG.170166.56"; exon_number "14";
chr6	StringTie	exon	154820177	154820333	1000	+	.	gene_id "MSTRG.170166"; transcript_id "MSTRG.170166.56"; exon_number "15";
chr6	StringTie	exon	154824234	154824378	1000	+	.	gene_id "MSTRG.170166"; transcript_id "MSTRG.170166.56"; exon_number "16";
chr6	StringTie	exon	154827172	154827240	1000	+	.	gene_id "MSTRG.170166"; transcript_id "MSTRG.170166.56"; exon_number "17";
chr6	StringTie	exon	154830922	154833409	1000	+	.	gene_id "MSTRG.170166"; transcript_id "MSTRG.170166.56"; exon_number "18";
chr6	StringTie	exon	154860738	154860998	1000	+	.	gene_id "MSTRG.170166"; transcript_id "MSTRG.170166.56"; exon_number "19";
chr6	StringTie	exon	154944116	154944206	1000	+	.	gene_id "MSTRG.170166"; transcript_id "MSTRG.170166.56"; exon_number "20";
chr6	StringTie	exon	154961129	154964428	1000	+	.	gene_id "MSTRG.170166"; transcript_id "MSTRG.170166.56"; exon_number "21";
chr6	StringTie	transcript	154773498	154983642	1000	+	.	gene_id "MSTRG.170166"; transcript_id "MSTRG.170166.57";
chr6	StringTie	exon	154773498	154773798	1000	+	.	gene_id "MSTRG.170166"; transcript_id "MSTRG.170166.57"; exon_number "1";
chr6	StringTie	exon	154773989	154774072	1000	+	.	gene_id "MSTRG.170166"; transcript_id "MSTRG.170166.57"; exon_number "2";
chr6	StringTie	exon	154778001	154778045	1000	+	.	gene_id "MSTRG.170166"; transcript_id "MSTRG.170166.57"; exon_number "3";
chr6	StringTie	exon	154787861	154788022	1000	+	.	gene_id "MSTRG.170166"; transcript_id "MSTRG.170166.57"; exon_number "4";
chr6	StringTie	exon	154792823	154792976	1000	+	.	gene_id "MSTRG.170166"; transcript_id "MSTRG.170166.57"; exon_number "5";
chr6	StringTie	exon	154795009	154795139	1000	+	.	gene_id "MSTRG.170166"; transcript_id "MSTRG.170166.57"; exon_number "6";
chr6	StringTie	exon	154801971	154802147	1000	+	.	gene_id "MSTRG.170166"; transcript_id "MSTRG.170166.57"; exon_number "7";
chr6	StringTie	exon	154803544	154803623	1000	+	.	gene_id "MSTRG.170166"; transcript_id "MSTRG.170166.57"; exon_number "8";
chr6	StringTie	exon	154805369	154805486	1000	+	.	gene_id "MSTRG.170166"; transcript_id "MSTRG.170166.57"; exon_number "9";
chr6	StringTie	exon	154808070	154808201	1000	+	.	gene_id "MSTRG.170166"; transcript_id "MSTRG.170166.57"; exon_number "10";
chr6	StringTie	exon	154808686	154808798	1000	+	.	gene_id "MSTRG.170166"; transcript_id "MSTRG.170166.57"; exon_number "11";
chr6	StringTie	exon	154810015	154810208	1000	+	.	gene_id "MSTRG.170166"; transcript_id "MSTRG.170166.57"; exon_number "12";
chr6	StringTie	exon	154815716	154815816	1000	+	.	gene_id "MSTRG.170166"; transcript_id "MSTRG.170166.57"; exon_number "13";
chr6	StringTie	exon	154818479	154818592	1000	+	.	gene_id "MSTRG.170166"; transcript_id "MSTRG.170166.57"; exon_number "14";
chr6	StringTie	exon	154820177	154820333	1000	+	.	gene_id "MSTRG.170166"; transcript_id "MSTRG.170166.57"; exon_number "15";
chr6	StringTie	exon	154822276	154822409	1000	+	.	gene_id "MSTRG.170166"; transcript_id "MSTRG.170166.57"; exon_number "16";
chr6	StringTie	exon	154824234	154824378	1000	+	.	gene_id "MSTRG.170166"; transcript_id "MSTRG.170166.57"; exon_number "17";
chr6	StringTie	exon	154827172	154827240	1000	+	.	gene_id "MSTRG.170166"; transcript_id "MSTRG.170166.57"; exon_number "18";
chr6	StringTie	exon	154830922	154831140	1000	+	.	gene_id "MSTRG.170166"; transcript_id "MSTRG.170166.57"; exon_number "19";
chr6	StringTie	exon	154831939	154833409	1000	+	.	gene_id "MSTRG.170166"; transcript_id "MSTRG.170166.57"; exon_number "20";
chr6	StringTie	exon	154860738	154860998	1000	+	.	gene_id "MSTRG.170166"; transcript_id "MSTRG.170166.57"; exon_number "21";
chr6	StringTie	exon	154944116	154944206	1000	+	.	gene_id "MSTRG.170166"; transcript_id "MSTRG.170166.57"; exon_number "22";
chr6	StringTie	exon	154961129	154964470	1000	+	.	gene_id "MSTRG.170166"; transcript_id "MSTRG.170166.57"; exon_number "23";
chr6	StringTie	exon	154983468	154983642	1000	+	.	gene_id "MSTRG.170166"; transcript_id "MSTRG.170166.57"; exon_number "24";
chr6	StringTie	transcript	154773541	154864030	1000	+	.	gene_id "MSTRG.170166"; transcript_id "MSTRG.170166.58";
chr6	StringTie	exon	154773541	154774072	1000	+	.	gene_id "MSTRG.170166"; transcript_id "MSTRG.170166.58"; exon_number "1";
chr6	StringTie	exon	154778001	154778045	1000	+	.	gene_id "MSTRG.170166"; transcript_id "MSTRG.170166.58"; exon_number "2";
chr6	StringTie	exon	154787861	154788022	1000	+	.	gene_id "MSTRG.170166"; transcript_id "MSTRG.170166.58"; exon_number "3";
chr6	StringTie	exon	154792823	154792976	1000	+	.	gene_id "MSTRG.170166"; transcript_id "MSTRG.170166.58"; exon_number "4";
chr6	StringTie	exon	154795009	154795139	1000	+	.	gene_id "MSTRG.170166"; transcript_id "MSTRG.170166.58"; exon_number "5";
chr6	StringTie	exon	154801971	154802147	1000	+	.	gene_id "MSTRG.170166"; transcript_id "MSTRG.170166.58"; exon_number "6";
chr6	StringTie	exon	154803547	154803623	1000	+	.	gene_id "MSTRG.170166"; transcript_id "MSTRG.170166.58"; exon_number "7";
chr6	StringTie	exon	154805369	154805486	1000	+	.	gene_id "MSTRG.170166"; transcript_id "MSTRG.170166.58"; exon_number "8";
chr6	StringTie	exon	154808070	154808201	1000	+	.	gene_id "MSTRG.170166"; transcript_id "MSTRG.170166.58"; exon_number "9";
chr6	StringTie	exon	154808686	154808798	1000	+	.	gene_id "MSTRG.170166"; transcript_id "MSTRG.170166.58"; exon_number "10";
chr6	StringTie	exon	154810015	154810208	1000	+	.	gene_id "MSTRG.170166"; transcript_id "MSTRG.170166.58"; exon_number "11";
chr6	StringTie	exon	154815716	154815816	1000	+	.	gene_id "MSTRG.170166"; transcript_id "MSTRG.170166.58"; exon_number "12";
chr6	StringTie	exon	154818479	154818592	1000	+	.	gene_id "MSTRG.170166"; transcript_id "MSTRG.170166.58"; exon_number "13";
chr6	StringTie	exon	154820177	154820333	1000	+	.	gene_id "MSTRG.170166"; transcript_id "MSTRG.170166.58"; exon_number "14";
chr6	StringTie	exon	154822278	154822409	1000	+	.	gene_id "MSTRG.170166"; transcript_id "MSTRG.170166.58"; exon_number "15";
chr6	StringTie	exon	154824234	154824378	1000	+	.	gene_id "MSTRG.170166"; transcript_id "MSTRG.170166.58"; exon_number "16";
chr6	StringTie	exon	154827172	154827240	1000	+	.	gene_id "MSTRG.170166"; transcript_id "MSTRG.170166.58"; exon_number "17";
chr6	StringTie	exon	154830922	154831140	1000	+	.	gene_id "MSTRG.170166"; transcript_id "MSTRG.170166.58"; exon_number "18";
chr6	StringTie	exon	154831939	154833409	1000	+	.	gene_id "MSTRG.170166"; transcript_id "MSTRG.170166.58"; exon_number "19";
chr6	StringTie	exon	154860738	154860998	1000	+	.	gene_id "MSTRG.170166"; transcript_id "MSTRG.170166.58"; exon_number "20";
chr6	StringTie	exon	154863721	154864030	1000	+	.	gene_id "MSTRG.170166"; transcript_id "MSTRG.170166.58"; exon_number "21";
chr6	StringTie	transcript	154773596	154842122	1000	+	.	gene_id "MSTRG.170166"; transcript_id "MSTRG.170166.59";
chr6	StringTie	exon	154773596	154774072	1000	+	.	gene_id "MSTRG.170166"; transcript_id "MSTRG.170166.59"; exon_number "1";
chr6	StringTie	exon	154778001	154778045	1000	+	.	gene_id "MSTRG.170166"; transcript_id "MSTRG.170166.59"; exon_number "2";
chr6	StringTie	exon	154787861	154788022	1000	+	.	gene_id "MSTRG.170166"; transcript_id "MSTRG.170166.59"; exon_number "3";
chr6	StringTie	exon	154792501	154792976	1000	+	.	gene_id "MSTRG.170166"; transcript_id "MSTRG.170166.59"; exon_number "4";
chr6	StringTie	exon	154795009	154795139	1000	+	.	gene_id "MSTRG.170166"; transcript_id "MSTRG.170166.59"; exon_number "5";
chr6	StringTie	exon	154801971	154802147	1000	+	.	gene_id "MSTRG.170166"; transcript_id "MSTRG.170166.59"; exon_number "6";
chr6	StringTie	exon	154803544	154803623	1000	+	.	gene_id "MSTRG.170166"; transcript_id "MSTRG.170166.59"; exon_number "7";
chr6	StringTie	exon	154805369	154805486	1000	+	.	gene_id "MSTRG.170166"; transcript_id "MSTRG.170166.59"; exon_number "8";
chr6	StringTie	exon	154808070	154808201	1000	+	.	gene_id "MSTRG.170166"; transcript_id "MSTRG.170166.59"; exon_number "9";
chr6	StringTie	exon	154808686	154810208	1000	+	.	gene_id "MSTRG.170166"; transcript_id "MSTRG.170166.59"; exon_number "10";
chr6	StringTie	exon	154815716	154815816	1000	+	.	gene_id "MSTRG.170166"; transcript_id "MSTRG.170166.59"; exon_number "11";
chr6	StringTie	exon	154818479	154818592	1000	+	.	gene_id "MSTRG.170166"; transcript_id "MSTRG.170166.59"; exon_number "12";
chr6	StringTie	exon	154820177	154820333	1000	+	.	gene_id "MSTRG.170166"; transcript_id "MSTRG.170166.59"; exon_number "13";
chr6	StringTie	exon	154822276	154822409	1000	+	.	gene_id "MSTRG.170166"; transcript_id "MSTRG.170166.59"; exon_number "14";
chr6	StringTie	exon	154824234	154824378	1000	+	.	gene_id "MSTRG.170166"; transcript_id "MSTRG.170166.59"; exon_number "15";
chr6	StringTie	exon	154827172	154827240	1000	+	.	gene_id "MSTRG.170166"; transcript_id "MSTRG.170166.59"; exon_number "16";
chr6	StringTie	exon	154830922	154831140	1000	+	.	gene_id "MSTRG.170166"; transcript_id "MSTRG.170166.59"; exon_number "17";
chr6	StringTie	exon	154831939	154833409	1000	+	.	gene_id "MSTRG.170166"; transcript_id "MSTRG.170166.59"; exon_number "18";
chr6	StringTie	exon	154841237	154842122	1000	+	.	gene_id "MSTRG.170166"; transcript_id "MSTRG.170166.59"; exon_number "19";
chr6	StringTie	transcript	154733162	154908864	1000	+	.	gene_id "MSTRG.170166"; transcript_id "MSTRG.170166.6";
chr6	StringTie	exon	154733162	154733930	1000	+	.	gene_id "MSTRG.170166"; transcript_id "MSTRG.170166.6"; exon_number "1";
chr6	StringTie	exon	154773989	154774072	1000	+	.	gene_id "MSTRG.170166"; transcript_id "MSTRG.170166.6"; exon_number "2";
chr6	StringTie	exon	154778001	154778045	1000	+	.	gene_id "MSTRG.170166"; transcript_id "MSTRG.170166.6"; exon_number "3";
chr6	StringTie	exon	154787861	154788022	1000	+	.	gene_id "MSTRG.170166"; transcript_id "MSTRG.170166.6"; exon_number "4";
chr6	StringTie	exon	154792823	154792976	1000	+	.	gene_id "MSTRG.170166"; transcript_id "MSTRG.170166.6"; exon_number "5";
chr6	StringTie	exon	154795009	154795139	1000	+	.	gene_id "MSTRG.170166"; transcript_id "MSTRG.170166.6"; exon_number "6";
chr6	StringTie	exon	154801971	154802147	1000	+	.	gene_id "MSTRG.170166"; transcript_id "MSTRG.170166.6"; exon_number "7";
chr6	StringTie	exon	154803544	154803623	1000	+	.	gene_id "MSTRG.170166"; transcript_id "MSTRG.170166.6"; exon_number "8";
chr6	StringTie	exon	154805369	154805486	1000	+	.	gene_id "MSTRG.170166"; transcript_id "MSTRG.170166.6"; exon_number "9";
chr6	StringTie	exon	154808070	154808201	1000	+	.	gene_id "MSTRG.170166"; transcript_id "MSTRG.170166.6"; exon_number "10";
chr6	StringTie	exon	154808686	154808798	1000	+	.	gene_id "MSTRG.170166"; transcript_id "MSTRG.170166.6"; exon_number "11";
chr6	StringTie	exon	154810015	154810208	1000	+	.	gene_id "MSTRG.170166"; transcript_id "MSTRG.170166.6"; exon_number "12";
chr6	StringTie	exon	154815716	154815816	1000	+	.	gene_id "MSTRG.170166"; transcript_id "MSTRG.170166.6"; exon_number "13";
chr6	StringTie	exon	154818479	154818592	1000	+	.	gene_id "MSTRG.170166"; transcript_id "MSTRG.170166.6"; exon_number "14";
chr6	StringTie	exon	154820177	154820333	1000	+	.	gene_id "MSTRG.170166"; transcript_id "MSTRG.170166.6"; exon_number "15";
chr6	StringTie	exon	154822276	154822409	1000	+	.	gene_id "MSTRG.170166"; transcript_id "MSTRG.170166.6"; exon_number "16";
chr6	StringTie	exon	154824234	154824378	1000	+	.	gene_id "MSTRG.170166"; transcript_id "MSTRG.170166.6"; exon_number "17";
chr6	StringTie	exon	154827172	154827240	1000	+	.	gene_id "MSTRG.170166"; transcript_id "MSTRG.170166.6"; exon_number "18";
chr6	StringTie	exon	154830922	154831140	1000	+	.	gene_id "MSTRG.170166"; transcript_id "MSTRG.170166.6"; exon_number "19";
chr6	StringTie	exon	154831939	154833409	1000	+	.	gene_id "MSTRG.170166"; transcript_id "MSTRG.170166.6"; exon_number "20";
chr6	StringTie	exon	154860738	154860998	1000	+	.	gene_id "MSTRG.170166"; transcript_id "MSTRG.170166.6"; exon_number "21";
chr6	StringTie	exon	154863743	154863898	1000	+	.	gene_id "MSTRG.170166"; transcript_id "MSTRG.170166.6"; exon_number "22";
chr6	StringTie	exon	154875781	154875948	1000	+	.	gene_id "MSTRG.170166"; transcript_id "MSTRG.170166.6"; exon_number "23";
chr6	StringTie	exon	154907730	154908864	1000	+	.	gene_id "MSTRG.170166"; transcript_id "MSTRG.170166.6"; exon_number "24";
chr6	StringTie	transcript	154773601	154908868	1000	+	.	gene_id "MSTRG.170166"; transcript_id "MSTRG.170166.60";
chr6	StringTie	exon	154773601	154773798	1000	+	.	gene_id "MSTRG.170166"; transcript_id "MSTRG.170166.60"; exon_number "1";
chr6	StringTie	exon	154773989	154774072	1000	+	.	gene_id "MSTRG.170166"; transcript_id "MSTRG.170166.60"; exon_number "2";
chr6	StringTie	exon	154778001	154778045	1000	+	.	gene_id "MSTRG.170166"; transcript_id "MSTRG.170166.60"; exon_number "3";
chr6	StringTie	exon	154787861	154788022	1000	+	.	gene_id "MSTRG.170166"; transcript_id "MSTRG.170166.60"; exon_number "4";
chr6	StringTie	exon	154792823	154792976	1000	+	.	gene_id "MSTRG.170166"; transcript_id "MSTRG.170166.60"; exon_number "5";
chr6	StringTie	exon	154795009	154795139	1000	+	.	gene_id "MSTRG.170166"; transcript_id "MSTRG.170166.60"; exon_number "6";
chr6	StringTie	exon	154801971	154802147	1000	+	.	gene_id "MSTRG.170166"; transcript_id "MSTRG.170166.60"; exon_number "7";
chr6	StringTie	exon	154803544	154803623	1000	+	.	gene_id "MSTRG.170166"; transcript_id "MSTRG.170166.60"; exon_number "8";
chr6	StringTie	exon	154805369	154805486	1000	+	.	gene_id "MSTRG.170166"; transcript_id "MSTRG.170166.60"; exon_number "9";
chr6	StringTie	exon	154808070	154808201	1000	+	.	gene_id "MSTRG.170166"; transcript_id "MSTRG.170166.60"; exon_number "10";
chr6	StringTie	exon	154808686	154808798	1000	+	.	gene_id "MSTRG.170166"; transcript_id "MSTRG.170166.60"; exon_number "11";
chr6	StringTie	exon	154810015	154810208	1000	+	.	gene_id "MSTRG.170166"; transcript_id "MSTRG.170166.60"; exon_number "12";
chr6	StringTie	exon	154815716	154815816	1000	+	.	gene_id "MSTRG.170166"; transcript_id "MSTRG.170166.60"; exon_number "13";
chr6	StringTie	exon	154818479	154818592	1000	+	.	gene_id "MSTRG.170166"; transcript_id "MSTRG.170166.60"; exon_number "14";
chr6	StringTie	exon	154820177	154820333	1000	+	.	gene_id "MSTRG.170166"; transcript_id "MSTRG.170166.60"; exon_number "15";
chr6	StringTie	exon	154822276	154822409	1000	+	.	gene_id "MSTRG.170166"; transcript_id "MSTRG.170166.60"; exon_number "16";
chr6	StringTie	exon	154824234	154824378	1000	+	.	gene_id "MSTRG.170166"; transcript_id "MSTRG.170166.60"; exon_number "17";
chr6	StringTie	exon	154827172	154827240	1000	+	.	gene_id "MSTRG.170166"; transcript_id "MSTRG.170166.60"; exon_number "18";
chr6	StringTie	exon	154830922	154831140	1000	+	.	gene_id "MSTRG.170166"; transcript_id "MSTRG.170166.60"; exon_number "19";
chr6	StringTie	exon	154831939	154833409	1000	+	.	gene_id "MSTRG.170166"; transcript_id "MSTRG.170166.60"; exon_number "20";
chr6	StringTie	exon	154907730	154908868	1000	+	.	gene_id "MSTRG.170166"; transcript_id "MSTRG.170166.60"; exon_number "21";
chr6	StringTie	transcript	154773601	154876141	1000	+	.	gene_id "MSTRG.170166"; transcript_id "MSTRG.170166.61";
chr6	StringTie	exon	154773601	154773798	1000	+	.	gene_id "MSTRG.170166"; transcript_id "MSTRG.170166.61"; exon_number "1";
chr6	StringTie	exon	154773989	154774072	1000	+	.	gene_id "MSTRG.170166"; transcript_id "MSTRG.170166.61"; exon_number "2";
chr6	StringTie	exon	154778001	154778045	1000	+	.	gene_id "MSTRG.170166"; transcript_id "MSTRG.170166.61"; exon_number "3";
chr6	StringTie	exon	154787861	154788022	1000	+	.	gene_id "MSTRG.170166"; transcript_id "MSTRG.170166.61"; exon_number "4";
chr6	StringTie	exon	154792823	154792976	1000	+	.	gene_id "MSTRG.170166"; transcript_id "MSTRG.170166.61"; exon_number "5";
chr6	StringTie	exon	154795009	154795139	1000	+	.	gene_id "MSTRG.170166"; transcript_id "MSTRG.170166.61"; exon_number "6";
chr6	StringTie	exon	154801971	154802147	1000	+	.	gene_id "MSTRG.170166"; transcript_id "MSTRG.170166.61"; exon_number "7";
chr6	StringTie	exon	154803547	154803623	1000	+	.	gene_id "MSTRG.170166"; transcript_id "MSTRG.170166.61"; exon_number "8";
chr6	StringTie	exon	154805369	154805486	1000	+	.	gene_id "MSTRG.170166"; transcript_id "MSTRG.170166.61"; exon_number "9";
chr6	StringTie	exon	154808070	154808201	1000	+	.	gene_id "MSTRG.170166"; transcript_id "MSTRG.170166.61"; exon_number "10";
chr6	StringTie	exon	154808686	154808798	1000	+	.	gene_id "MSTRG.170166"; transcript_id "MSTRG.170166.61"; exon_number "11";
chr6	StringTie	exon	154810015	154810208	1000	+	.	gene_id "MSTRG.170166"; transcript_id "MSTRG.170166.61"; exon_number "12";
chr6	StringTie	exon	154815716	154815816	1000	+	.	gene_id "MSTRG.170166"; transcript_id "MSTRG.170166.61"; exon_number "13";
chr6	StringTie	exon	154818479	154818592	1000	+	.	gene_id "MSTRG.170166"; transcript_id "MSTRG.170166.61"; exon_number "14";
chr6	StringTie	exon	154820177	154820333	1000	+	.	gene_id "MSTRG.170166"; transcript_id "MSTRG.170166.61"; exon_number "15";
chr6	StringTie	exon	154822276	154822409	1000	+	.	gene_id "MSTRG.170166"; transcript_id "MSTRG.170166.61"; exon_number "16";
chr6	StringTie	exon	154824234	154824378	1000	+	.	gene_id "MSTRG.170166"; transcript_id "MSTRG.170166.61"; exon_number "17";
chr6	StringTie	exon	154827172	154827240	1000	+	.	gene_id "MSTRG.170166"; transcript_id "MSTRG.170166.61"; exon_number "18";
chr6	StringTie	exon	154830922	154831140	1000	+	.	gene_id "MSTRG.170166"; transcript_id "MSTRG.170166.61"; exon_number "19";
chr6	StringTie	exon	154831939	154833409	1000	+	.	gene_id "MSTRG.170166"; transcript_id "MSTRG.170166.61"; exon_number "20";
chr6	StringTie	exon	154860738	154860998	1000	+	.	gene_id "MSTRG.170166"; transcript_id "MSTRG.170166.61"; exon_number "21";
chr6	StringTie	exon	154875781	154876141	1000	+	.	gene_id "MSTRG.170166"; transcript_id "MSTRG.170166.61"; exon_number "22";
chr6	StringTie	transcript	154773711	155258604	1000	+	.	gene_id "MSTRG.170166"; transcript_id "MSTRG.170166.62";
chr6	StringTie	exon	154773711	154773798	1000	+	.	gene_id "MSTRG.170166"; transcript_id "MSTRG.170166.62"; exon_number "1";
chr6	StringTie	exon	154773989	154774072	1000	+	.	gene_id "MSTRG.170166"; transcript_id "MSTRG.170166.62"; exon_number "2";
chr6	StringTie	exon	154778001	154778045	1000	+	.	gene_id "MSTRG.170166"; transcript_id "MSTRG.170166.62"; exon_number "3";
chr6	StringTie	exon	154787861	154788022	1000	+	.	gene_id "MSTRG.170166"; transcript_id "MSTRG.170166.62"; exon_number "4";
chr6	StringTie	exon	154792823	154792976	1000	+	.	gene_id "MSTRG.170166"; transcript_id "MSTRG.170166.62"; exon_number "5";
chr6	StringTie	exon	154795009	154795139	1000	+	.	gene_id "MSTRG.170166"; transcript_id "MSTRG.170166.62"; exon_number "6";
chr6	StringTie	exon	154801971	154802147	1000	+	.	gene_id "MSTRG.170166"; transcript_id "MSTRG.170166.62"; exon_number "7";
chr6	StringTie	exon	154803544	154803623	1000	+	.	gene_id "MSTRG.170166"; transcript_id "MSTRG.170166.62"; exon_number "8";
chr6	StringTie	exon	154805369	154805486	1000	+	.	gene_id "MSTRG.170166"; transcript_id "MSTRG.170166.62"; exon_number "9";
chr6	StringTie	exon	154808070	154808201	1000	+	.	gene_id "MSTRG.170166"; transcript_id "MSTRG.170166.62"; exon_number "10";
chr6	StringTie	exon	154808686	154808798	1000	+	.	gene_id "MSTRG.170166"; transcript_id "MSTRG.170166.62"; exon_number "11";
chr6	StringTie	exon	154810015	154810208	1000	+	.	gene_id "MSTRG.170166"; transcript_id "MSTRG.170166.62"; exon_number "12";
chr6	StringTie	exon	154815716	154815816	1000	+	.	gene_id "MSTRG.170166"; transcript_id "MSTRG.170166.62"; exon_number "13";
chr6	StringTie	exon	154818479	154818592	1000	+	.	gene_id "MSTRG.170166"; transcript_id "MSTRG.170166.62"; exon_number "14";
chr6	StringTie	exon	154820177	154820333	1000	+	.	gene_id "MSTRG.170166"; transcript_id "MSTRG.170166.62"; exon_number "15";
chr6	StringTie	exon	154822276	154822409	1000	+	.	gene_id "MSTRG.170166"; transcript_id "MSTRG.170166.62"; exon_number "16";
chr6	StringTie	exon	154824234	154824378	1000	+	.	gene_id "MSTRG.170166"; transcript_id "MSTRG.170166.62"; exon_number "17";
chr6	StringTie	exon	154827172	154827240	1000	+	.	gene_id "MSTRG.170166"; transcript_id "MSTRG.170166.62"; exon_number "18";
chr6	StringTie	exon	154830922	154831140	1000	+	.	gene_id "MSTRG.170166"; transcript_id "MSTRG.170166.62"; exon_number "19";
chr6	StringTie	exon	154831939	154833409	1000	+	.	gene_id "MSTRG.170166"; transcript_id "MSTRG.170166.62"; exon_number "20";
chr6	StringTie	exon	154860738	154860998	1000	+	.	gene_id "MSTRG.170166"; transcript_id "MSTRG.170166.62"; exon_number "21";
chr6	StringTie	exon	154944116	154944206	1000	+	.	gene_id "MSTRG.170166"; transcript_id "MSTRG.170166.62"; exon_number "22";
chr6	StringTie	exon	155090289	155090379	1000	+	.	gene_id "MSTRG.170166"; transcript_id "MSTRG.170166.62"; exon_number "23";
chr6	StringTie	exon	155127490	155127600	1000	+	.	gene_id "MSTRG.170166"; transcript_id "MSTRG.170166.62"; exon_number "24";
chr6	StringTie	exon	155129218	155130417	1000	+	.	gene_id "MSTRG.170166"; transcript_id "MSTRG.170166.62"; exon_number "25";
chr6	StringTie	exon	155137177	155137612	1000	+	.	gene_id "MSTRG.170166"; transcript_id "MSTRG.170166.62"; exon_number "26";
chr6	StringTie	exon	155144606	155144778	1000	+	.	gene_id "MSTRG.170166"; transcript_id "MSTRG.170166.62"; exon_number "27";
chr6	StringTie	exon	155148110	155148334	1000	+	.	gene_id "MSTRG.170166"; transcript_id "MSTRG.170166.62"; exon_number "28";
chr6	StringTie	exon	155164415	155164600	1000	+	.	gene_id "MSTRG.170166"; transcript_id "MSTRG.170166.62"; exon_number "29";
chr6	StringTie	exon	155165263	155165409	1000	+	.	gene_id "MSTRG.170166"; transcript_id "MSTRG.170166.62"; exon_number "30";
chr6	StringTie	exon	155176816	155176977	1000	+	.	gene_id "MSTRG.170166"; transcript_id "MSTRG.170166.62"; exon_number "31";
chr6	StringTie	exon	155179039	155179143	1000	+	.	gene_id "MSTRG.170166"; transcript_id "MSTRG.170166.62"; exon_number "32";
chr6	StringTie	exon	155179378	155179456	1000	+	.	gene_id "MSTRG.170166"; transcript_id "MSTRG.170166.62"; exon_number "33";
chr6	StringTie	exon	155182226	155182318	1000	+	.	gene_id "MSTRG.170166"; transcript_id "MSTRG.170166.62"; exon_number "34";
chr6	StringTie	exon	155183237	155183500	1000	+	.	gene_id "MSTRG.170166"; transcript_id "MSTRG.170166.62"; exon_number "35";
chr6	StringTie	exon	155211204	155211307	1000	+	.	gene_id "MSTRG.170166"; transcript_id "MSTRG.170166.62"; exon_number "36";
chr6	StringTie	exon	155240530	155240709	1000	+	.	gene_id "MSTRG.170166"; transcript_id "MSTRG.170166.62"; exon_number "37";
chr6	StringTie	exon	155244011	155244079	1000	+	.	gene_id "MSTRG.170166"; transcript_id "MSTRG.170166.62"; exon_number "38";
chr6	StringTie	exon	155244658	155244783	1000	+	.	gene_id "MSTRG.170166"; transcript_id "MSTRG.170166.62"; exon_number "39";
chr6	StringTie	exon	155245623	155245731	1000	+	.	gene_id "MSTRG.170166"; transcript_id "MSTRG.170166.62"; exon_number "40";
chr6	StringTie	exon	155248000	155248179	1000	+	.	gene_id "MSTRG.170166"; transcript_id "MSTRG.170166.62"; exon_number "41";
chr6	StringTie	exon	155249851	155249969	1000	+	.	gene_id "MSTRG.170166"; transcript_id "MSTRG.170166.62"; exon_number "42";
chr6	StringTie	exon	155250913	155251021	1000	+	.	gene_id "MSTRG.170166"; transcript_id "MSTRG.170166.62"; exon_number "43";
chr6	StringTie	exon	155251945	155252003	1000	+	.	gene_id "MSTRG.170166"; transcript_id "MSTRG.170166.62"; exon_number "44";
chr6	StringTie	exon	155252948	155253053	1000	+	.	gene_id "MSTRG.170166"; transcript_id "MSTRG.170166.62"; exon_number "45";
chr6	StringTie	exon	155253973	155254060	1000	+	.	gene_id "MSTRG.170166"; transcript_id "MSTRG.170166.62"; exon_number "46";
chr6	StringTie	exon	155254419	155254573	1000	+	.	gene_id "MSTRG.170166"; transcript_id "MSTRG.170166.62"; exon_number "47";
chr6	StringTie	exon	155256484	155258604	1000	+	.	gene_id "MSTRG.170166"; transcript_id "MSTRG.170166.62"; exon_number "48";
chr6	StringTie	transcript	154773770	154908868	1000	+	.	gene_id "MSTRG.170166"; transcript_id "MSTRG.170166.63";
chr6	StringTie	exon	154773770	154773798	1000	+	.	gene_id "MSTRG.170166"; transcript_id "MSTRG.170166.63"; exon_number "1";
chr6	StringTie	exon	154773989	154774072	1000	+	.	gene_id "MSTRG.170166"; transcript_id "MSTRG.170166.63"; exon_number "2";
chr6	StringTie	exon	154778001	154778045	1000	+	.	gene_id "MSTRG.170166"; transcript_id "MSTRG.170166.63"; exon_number "3";
chr6	StringTie	exon	154787861	154788022	1000	+	.	gene_id "MSTRG.170166"; transcript_id "MSTRG.170166.63"; exon_number "4";
chr6	StringTie	exon	154792823	154792976	1000	+	.	gene_id "MSTRG.170166"; transcript_id "MSTRG.170166.63"; exon_number "5";
chr6	StringTie	exon	154795009	154795139	1000	+	.	gene_id "MSTRG.170166"; transcript_id "MSTRG.170166.63"; exon_number "6";
chr6	StringTie	exon	154801971	154802147	1000	+	.	gene_id "MSTRG.170166"; transcript_id "MSTRG.170166.63"; exon_number "7";
chr6	StringTie	exon	154803547	154803623	1000	+	.	gene_id "MSTRG.170166"; transcript_id "MSTRG.170166.63"; exon_number "8";
chr6	StringTie	exon	154805369	154805486	1000	+	.	gene_id "MSTRG.170166"; transcript_id "MSTRG.170166.63"; exon_number "9";
chr6	StringTie	exon	154808070	154808201	1000	+	.	gene_id "MSTRG.170166"; transcript_id "MSTRG.170166.63"; exon_number "10";
chr6	StringTie	exon	154808686	154808798	1000	+	.	gene_id "MSTRG.170166"; transcript_id "MSTRG.170166.63"; exon_number "11";
chr6	StringTie	exon	154810015	154810208	1000	+	.	gene_id "MSTRG.170166"; transcript_id "MSTRG.170166.63"; exon_number "12";
chr6	StringTie	exon	154815716	154815816	1000	+	.	gene_id "MSTRG.170166"; transcript_id "MSTRG.170166.63"; exon_number "13";
chr6	StringTie	exon	154818479	154818592	1000	+	.	gene_id "MSTRG.170166"; transcript_id "MSTRG.170166.63"; exon_number "14";
chr6	StringTie	exon	154820177	154820333	1000	+	.	gene_id "MSTRG.170166"; transcript_id "MSTRG.170166.63"; exon_number "15";
chr6	StringTie	exon	154822276	154822409	1000	+	.	gene_id "MSTRG.170166"; transcript_id "MSTRG.170166.63"; exon_number "16";
chr6	StringTie	exon	154824234	154824378	1000	+	.	gene_id "MSTRG.170166"; transcript_id "MSTRG.170166.63"; exon_number "17";
chr6	StringTie	exon	154827172	154827240	1000	+	.	gene_id "MSTRG.170166"; transcript_id "MSTRG.170166.63"; exon_number "18";
chr6	StringTie	exon	154830922	154831140	1000	+	.	gene_id "MSTRG.170166"; transcript_id "MSTRG.170166.63"; exon_number "19";
chr6	StringTie	exon	154831939	154833409	1000	+	.	gene_id "MSTRG.170166"; transcript_id "MSTRG.170166.63"; exon_number "20";
chr6	StringTie	exon	154907730	154908868	1000	+	.	gene_id "MSTRG.170166"; transcript_id "MSTRG.170166.63"; exon_number "21";
chr6	StringTie	transcript	154773879	154909016	1000	+	.	gene_id "MSTRG.170166"; transcript_id "MSTRG.170166.64";
chr6	StringTie	exon	154773879	154774072	1000	+	.	gene_id "MSTRG.170166"; transcript_id "MSTRG.170166.64"; exon_number "1";
chr6	StringTie	exon	154778001	154778045	1000	+	.	gene_id "MSTRG.170166"; transcript_id "MSTRG.170166.64"; exon_number "2";
chr6	StringTie	exon	154792823	154792976	1000	+	.	gene_id "MSTRG.170166"; transcript_id "MSTRG.170166.64"; exon_number "3";
chr6	StringTie	exon	154795009	154795139	1000	+	.	gene_id "MSTRG.170166"; transcript_id "MSTRG.170166.64"; exon_number "4";
chr6	StringTie	exon	154801971	154802147	1000	+	.	gene_id "MSTRG.170166"; transcript_id "MSTRG.170166.64"; exon_number "5";
chr6	StringTie	exon	154803547	154803623	1000	+	.	gene_id "MSTRG.170166"; transcript_id "MSTRG.170166.64"; exon_number "6";
chr6	StringTie	exon	154805369	154805486	1000	+	.	gene_id "MSTRG.170166"; transcript_id "MSTRG.170166.64"; exon_number "7";
chr6	StringTie	exon	154808070	154808201	1000	+	.	gene_id "MSTRG.170166"; transcript_id "MSTRG.170166.64"; exon_number "8";
chr6	StringTie	exon	154808686	154808798	1000	+	.	gene_id "MSTRG.170166"; transcript_id "MSTRG.170166.64"; exon_number "9";
chr6	StringTie	exon	154810015	154810208	1000	+	.	gene_id "MSTRG.170166"; transcript_id "MSTRG.170166.64"; exon_number "10";
chr6	StringTie	exon	154815716	154815816	1000	+	.	gene_id "MSTRG.170166"; transcript_id "MSTRG.170166.64"; exon_number "11";
chr6	StringTie	exon	154818479	154818592	1000	+	.	gene_id "MSTRG.170166"; transcript_id "MSTRG.170166.64"; exon_number "12";
chr6	StringTie	exon	154820177	154820333	1000	+	.	gene_id "MSTRG.170166"; transcript_id "MSTRG.170166.64"; exon_number "13";
chr6	StringTie	exon	154822276	154822409	1000	+	.	gene_id "MSTRG.170166"; transcript_id "MSTRG.170166.64"; exon_number "14";
chr6	StringTie	exon	154824234	154824378	1000	+	.	gene_id "MSTRG.170166"; transcript_id "MSTRG.170166.64"; exon_number "15";
chr6	StringTie	exon	154827172	154827240	1000	+	.	gene_id "MSTRG.170166"; transcript_id "MSTRG.170166.64"; exon_number "16";
chr6	StringTie	exon	154830922	154831140	1000	+	.	gene_id "MSTRG.170166"; transcript_id "MSTRG.170166.64"; exon_number "17";
chr6	StringTie	exon	154831939	154833409	1000	+	.	gene_id "MSTRG.170166"; transcript_id "MSTRG.170166.64"; exon_number "18";
chr6	StringTie	exon	154907730	154909016	1000	+	.	gene_id "MSTRG.170166"; transcript_id "MSTRG.170166.64"; exon_number "19";
chr6	StringTie	transcript	154773989	154908868	1000	+	.	gene_id "MSTRG.170166"; transcript_id "MSTRG.170166.65";
chr6	StringTie	exon	154773989	154774072	1000	+	.	gene_id "MSTRG.170166"; transcript_id "MSTRG.170166.65"; exon_number "1";
chr6	StringTie	exon	154778001	154778045	1000	+	.	gene_id "MSTRG.170166"; transcript_id "MSTRG.170166.65"; exon_number "2";
chr6	StringTie	exon	154792823	154792976	1000	+	.	gene_id "MSTRG.170166"; transcript_id "MSTRG.170166.65"; exon_number "3";
chr6	StringTie	exon	154795009	154795139	1000	+	.	gene_id "MSTRG.170166"; transcript_id "MSTRG.170166.65"; exon_number "4";
chr6	StringTie	exon	154801971	154802147	1000	+	.	gene_id "MSTRG.170166"; transcript_id "MSTRG.170166.65"; exon_number "5";
chr6	StringTie	exon	154803544	154803623	1000	+	.	gene_id "MSTRG.170166"; transcript_id "MSTRG.170166.65"; exon_number "6";
chr6	StringTie	exon	154805369	154805486	1000	+	.	gene_id "MSTRG.170166"; transcript_id "MSTRG.170166.65"; exon_number "7";
chr6	StringTie	exon	154808070	154808201	1000	+	.	gene_id "MSTRG.170166"; transcript_id "MSTRG.170166.65"; exon_number "8";
chr6	StringTie	exon	154808686	154808798	1000	+	.	gene_id "MSTRG.170166"; transcript_id "MSTRG.170166.65"; exon_number "9";
chr6	StringTie	exon	154810015	154810208	1000	+	.	gene_id "MSTRG.170166"; transcript_id "MSTRG.170166.65"; exon_number "10";
chr6	StringTie	exon	154815716	154815816	1000	+	.	gene_id "MSTRG.170166"; transcript_id "MSTRG.170166.65"; exon_number "11";
chr6	StringTie	exon	154818479	154818592	1000	+	.	gene_id "MSTRG.170166"; transcript_id "MSTRG.170166.65"; exon_number "12";
chr6	StringTie	exon	154820177	154820333	1000	+	.	gene_id "MSTRG.170166"; transcript_id "MSTRG.170166.65"; exon_number "13";
chr6	StringTie	exon	154822276	154822409	1000	+	.	gene_id "MSTRG.170166"; transcript_id "MSTRG.170166.65"; exon_number "14";
chr6	StringTie	exon	154824234	154824378	1000	+	.	gene_id "MSTRG.170166"; transcript_id "MSTRG.170166.65"; exon_number "15";
chr6	StringTie	exon	154827172	154827240	1000	+	.	gene_id "MSTRG.170166"; transcript_id "MSTRG.170166.65"; exon_number "16";
chr6	StringTie	exon	154830922	154831140	1000	+	.	gene_id "MSTRG.170166"; transcript_id "MSTRG.170166.65"; exon_number "17";
chr6	StringTie	exon	154831939	154833409	1000	+	.	gene_id "MSTRG.170166"; transcript_id "MSTRG.170166.65"; exon_number "18";
chr6	StringTie	exon	154907730	154908868	1000	+	.	gene_id "MSTRG.170166"; transcript_id "MSTRG.170166.65"; exon_number "19";
chr6	StringTie	transcript	154773989	154964372	1000	+	.	gene_id "MSTRG.170166"; transcript_id "MSTRG.170166.66";
chr6	StringTie	exon	154773989	154774072	1000	+	.	gene_id "MSTRG.170166"; transcript_id "MSTRG.170166.66"; exon_number "1";
chr6	StringTie	exon	154778001	154778045	1000	+	.	gene_id "MSTRG.170166"; transcript_id "MSTRG.170166.66"; exon_number "2";
chr6	StringTie	exon	154787861	154788022	1000	+	.	gene_id "MSTRG.170166"; transcript_id "MSTRG.170166.66"; exon_number "3";
chr6	StringTie	exon	154792825	154792976	1000	+	.	gene_id "MSTRG.170166"; transcript_id "MSTRG.170166.66"; exon_number "4";
chr6	StringTie	exon	154795009	154795139	1000	+	.	gene_id "MSTRG.170166"; transcript_id "MSTRG.170166.66"; exon_number "5";
chr6	StringTie	exon	154801971	154802147	1000	+	.	gene_id "MSTRG.170166"; transcript_id "MSTRG.170166.66"; exon_number "6";
chr6	StringTie	exon	154803544	154803623	1000	+	.	gene_id "MSTRG.170166"; transcript_id "MSTRG.170166.66"; exon_number "7";
chr6	StringTie	exon	154805369	154805486	1000	+	.	gene_id "MSTRG.170166"; transcript_id "MSTRG.170166.66"; exon_number "8";
chr6	StringTie	exon	154808070	154808201	1000	+	.	gene_id "MSTRG.170166"; transcript_id "MSTRG.170166.66"; exon_number "9";
chr6	StringTie	exon	154808686	154808798	1000	+	.	gene_id "MSTRG.170166"; transcript_id "MSTRG.170166.66"; exon_number "10";
chr6	StringTie	exon	154810015	154810208	1000	+	.	gene_id "MSTRG.170166"; transcript_id "MSTRG.170166.66"; exon_number "11";
chr6	StringTie	exon	154815716	154815816	1000	+	.	gene_id "MSTRG.170166"; transcript_id "MSTRG.170166.66"; exon_number "12";
chr6	StringTie	exon	154818479	154818592	1000	+	.	gene_id "MSTRG.170166"; transcript_id "MSTRG.170166.66"; exon_number "13";
chr6	StringTie	exon	154820177	154820333	1000	+	.	gene_id "MSTRG.170166"; transcript_id "MSTRG.170166.66"; exon_number "14";
chr6	StringTie	exon	154822276	154822409	1000	+	.	gene_id "MSTRG.170166"; transcript_id "MSTRG.170166.66"; exon_number "15";
chr6	StringTie	exon	154824234	154824378	1000	+	.	gene_id "MSTRG.170166"; transcript_id "MSTRG.170166.66"; exon_number "16";
chr6	StringTie	exon	154827172	154827240	1000	+	.	gene_id "MSTRG.170166"; transcript_id "MSTRG.170166.66"; exon_number "17";
chr6	StringTie	exon	154830922	154831140	1000	+	.	gene_id "MSTRG.170166"; transcript_id "MSTRG.170166.66"; exon_number "18";
chr6	StringTie	exon	154831939	154833409	1000	+	.	gene_id "MSTRG.170166"; transcript_id "MSTRG.170166.66"; exon_number "19";
chr6	StringTie	exon	154860738	154860998	1000	+	.	gene_id "MSTRG.170166"; transcript_id "MSTRG.170166.66"; exon_number "20";
chr6	StringTie	exon	154944116	154944206	1000	+	.	gene_id "MSTRG.170166"; transcript_id "MSTRG.170166.66"; exon_number "21";
chr6	StringTie	exon	154961129	154964372	1000	+	.	gene_id "MSTRG.170166"; transcript_id "MSTRG.170166.66"; exon_number "22";
chr6	StringTie	transcript	154773991	154842287	1000	+	.	gene_id "MSTRG.170166"; transcript_id "MSTRG.170166.67";
chr6	StringTie	exon	154773991	154774072	1000	+	.	gene_id "MSTRG.170166"; transcript_id "MSTRG.170166.67"; exon_number "1";
chr6	StringTie	exon	154778001	154778045	1000	+	.	gene_id "MSTRG.170166"; transcript_id "MSTRG.170166.67"; exon_number "2";
chr6	StringTie	exon	154787861	154788022	1000	+	.	gene_id "MSTRG.170166"; transcript_id "MSTRG.170166.67"; exon_number "3";
chr6	StringTie	exon	154792501	154792976	1000	+	.	gene_id "MSTRG.170166"; transcript_id "MSTRG.170166.67"; exon_number "4";
chr6	StringTie	exon	154795009	154795139	1000	+	.	gene_id "MSTRG.170166"; transcript_id "MSTRG.170166.67"; exon_number "5";
chr6	StringTie	exon	154801971	154802147	1000	+	.	gene_id "MSTRG.170166"; transcript_id "MSTRG.170166.67"; exon_number "6";
chr6	StringTie	exon	154803547	154803623	1000	+	.	gene_id "MSTRG.170166"; transcript_id "MSTRG.170166.67"; exon_number "7";
chr6	StringTie	exon	154805369	154805486	1000	+	.	gene_id "MSTRG.170166"; transcript_id "MSTRG.170166.67"; exon_number "8";
chr6	StringTie	exon	154808070	154808201	1000	+	.	gene_id "MSTRG.170166"; transcript_id "MSTRG.170166.67"; exon_number "9";
chr6	StringTie	exon	154808686	154808798	1000	+	.	gene_id "MSTRG.170166"; transcript_id "MSTRG.170166.67"; exon_number "10";
chr6	StringTie	exon	154810015	154810208	1000	+	.	gene_id "MSTRG.170166"; transcript_id "MSTRG.170166.67"; exon_number "11";
chr6	StringTie	exon	154815716	154815816	1000	+	.	gene_id "MSTRG.170166"; transcript_id "MSTRG.170166.67"; exon_number "12";
chr6	StringTie	exon	154818479	154818592	1000	+	.	gene_id "MSTRG.170166"; transcript_id "MSTRG.170166.67"; exon_number "13";
chr6	StringTie	exon	154820177	154820333	1000	+	.	gene_id "MSTRG.170166"; transcript_id "MSTRG.170166.67"; exon_number "14";
chr6	StringTie	exon	154822278	154822409	1000	+	.	gene_id "MSTRG.170166"; transcript_id "MSTRG.170166.67"; exon_number "15";
chr6	StringTie	exon	154824234	154824378	1000	+	.	gene_id "MSTRG.170166"; transcript_id "MSTRG.170166.67"; exon_number "16";
chr6	StringTie	exon	154827172	154827240	1000	+	.	gene_id "MSTRG.170166"; transcript_id "MSTRG.170166.67"; exon_number "17";
chr6	StringTie	exon	154830922	154831140	1000	+	.	gene_id "MSTRG.170166"; transcript_id "MSTRG.170166.67"; exon_number "18";
chr6	StringTie	exon	154831939	154833409	1000	+	.	gene_id "MSTRG.170166"; transcript_id "MSTRG.170166.67"; exon_number "19";
chr6	StringTie	exon	154841237	154842287	1000	+	.	gene_id "MSTRG.170166"; transcript_id "MSTRG.170166.67"; exon_number "20";
chr6	StringTie	transcript	154774005	154909167	1000	+	.	gene_id "MSTRG.170166"; transcript_id "MSTRG.170166.68";
chr6	StringTie	exon	154774005	154774072	1000	+	.	gene_id "MSTRG.170166"; transcript_id "MSTRG.170166.68"; exon_number "1";
chr6	StringTie	exon	154778001	154778045	1000	+	.	gene_id "MSTRG.170166"; transcript_id "MSTRG.170166.68"; exon_number "2";
chr6	StringTie	exon	154787861	154788022	1000	+	.	gene_id "MSTRG.170166"; transcript_id "MSTRG.170166.68"; exon_number "3";
chr6	StringTie	exon	154792823	154792976	1000	+	.	gene_id "MSTRG.170166"; transcript_id "MSTRG.170166.68"; exon_number "4";
chr6	StringTie	exon	154795009	154795139	1000	+	.	gene_id "MSTRG.170166"; transcript_id "MSTRG.170166.68"; exon_number "5";
chr6	StringTie	exon	154801971	154802147	1000	+	.	gene_id "MSTRG.170166"; transcript_id "MSTRG.170166.68"; exon_number "6";
chr6	StringTie	exon	154803544	154803623	1000	+	.	gene_id "MSTRG.170166"; transcript_id "MSTRG.170166.68"; exon_number "7";
chr6	StringTie	exon	154805369	154805486	1000	+	.	gene_id "MSTRG.170166"; transcript_id "MSTRG.170166.68"; exon_number "8";
chr6	StringTie	exon	154808070	154808201	1000	+	.	gene_id "MSTRG.170166"; transcript_id "MSTRG.170166.68"; exon_number "9";
chr6	StringTie	exon	154808686	154808798	1000	+	.	gene_id "MSTRG.170166"; transcript_id "MSTRG.170166.68"; exon_number "10";
chr6	StringTie	exon	154810015	154810208	1000	+	.	gene_id "MSTRG.170166"; transcript_id "MSTRG.170166.68"; exon_number "11";
chr6	StringTie	exon	154815716	154815816	1000	+	.	gene_id "MSTRG.170166"; transcript_id "MSTRG.170166.68"; exon_number "12";
chr6	StringTie	exon	154818479	154818592	1000	+	.	gene_id "MSTRG.170166"; transcript_id "MSTRG.170166.68"; exon_number "13";
chr6	StringTie	exon	154820177	154820333	1000	+	.	gene_id "MSTRG.170166"; transcript_id "MSTRG.170166.68"; exon_number "14";
chr6	StringTie	exon	154822276	154822409	1000	+	.	gene_id "MSTRG.170166"; transcript_id "MSTRG.170166.68"; exon_number "15";
chr6	StringTie	exon	154824234	154824378	1000	+	.	gene_id "MSTRG.170166"; transcript_id "MSTRG.170166.68"; exon_number "16";
chr6	StringTie	exon	154827172	154827240	1000	+	.	gene_id "MSTRG.170166"; transcript_id "MSTRG.170166.68"; exon_number "17";
chr6	StringTie	exon	154830922	154833409	1000	+	.	gene_id "MSTRG.170166"; transcript_id "MSTRG.170166.68"; exon_number "18";
chr6	StringTie	exon	154907730	154909167	1000	+	.	gene_id "MSTRG.170166"; transcript_id "MSTRG.170166.68"; exon_number "19";
chr6	StringTie	transcript	154778033	154834116	1000	+	.	gene_id "MSTRG.170166"; transcript_id "MSTRG.170166.69";
chr6	StringTie	exon	154778033	154778045	1000	+	.	gene_id "MSTRG.170166"; transcript_id "MSTRG.170166.69"; exon_number "1";
chr6	StringTie	exon	154787861	154788022	1000	+	.	gene_id "MSTRG.170166"; transcript_id "MSTRG.170166.69"; exon_number "2";
chr6	StringTie	exon	154792823	154792976	1000	+	.	gene_id "MSTRG.170166"; transcript_id "MSTRG.170166.69"; exon_number "3";
chr6	StringTie	exon	154795009	154795139	1000	+	.	gene_id "MSTRG.170166"; transcript_id "MSTRG.170166.69"; exon_number "4";
chr6	StringTie	exon	154801971	154802147	1000	+	.	gene_id "MSTRG.170166"; transcript_id "MSTRG.170166.69"; exon_number "5";
chr6	StringTie	exon	154803544	154803623	1000	+	.	gene_id "MSTRG.170166"; transcript_id "MSTRG.170166.69"; exon_number "6";
chr6	StringTie	exon	154805369	154805486	1000	+	.	gene_id "MSTRG.170166"; transcript_id "MSTRG.170166.69"; exon_number "7";
chr6	StringTie	exon	154808070	154808201	1000	+	.	gene_id "MSTRG.170166"; transcript_id "MSTRG.170166.69"; exon_number "8";
chr6	StringTie	exon	154808686	154808798	1000	+	.	gene_id "MSTRG.170166"; transcript_id "MSTRG.170166.69"; exon_number "9";
chr6	StringTie	exon	154810015	154810208	1000	+	.	gene_id "MSTRG.170166"; transcript_id "MSTRG.170166.69"; exon_number "10";
chr6	StringTie	exon	154815716	154815816	1000	+	.	gene_id "MSTRG.170166"; transcript_id "MSTRG.170166.69"; exon_number "11";
chr6	StringTie	exon	154818479	154818592	1000	+	.	gene_id "MSTRG.170166"; transcript_id "MSTRG.170166.69"; exon_number "12";
chr6	StringTie	exon	154820177	154820333	1000	+	.	gene_id "MSTRG.170166"; transcript_id "MSTRG.170166.69"; exon_number "13";
chr6	StringTie	exon	154824234	154824378	1000	+	.	gene_id "MSTRG.170166"; transcript_id "MSTRG.170166.69"; exon_number "14";
chr6	StringTie	exon	154827172	154827240	1000	+	.	gene_id "MSTRG.170166"; transcript_id "MSTRG.170166.69"; exon_number "15";
chr6	StringTie	exon	154830922	154831140	1000	+	.	gene_id "MSTRG.170166"; transcript_id "MSTRG.170166.69"; exon_number "16";
chr6	StringTie	exon	154831939	154834116	1000	+	.	gene_id "MSTRG.170166"; transcript_id "MSTRG.170166.69"; exon_number "17";
chr6	StringTie	transcript	154733273	155257768	1000	+	.	gene_id "MSTRG.170166"; transcript_id "MSTRG.170166.7";
chr6	StringTie	exon	154733273	154733930	1000	+	.	gene_id "MSTRG.170166"; transcript_id "MSTRG.170166.7"; exon_number "1";
chr6	StringTie	exon	154741956	154742018	1000	+	.	gene_id "MSTRG.170166"; transcript_id "MSTRG.170166.7"; exon_number "2";
chr6	StringTie	exon	154773989	154774072	1000	+	.	gene_id "MSTRG.170166"; transcript_id "MSTRG.170166.7"; exon_number "3";
chr6	StringTie	exon	154778001	154778045	1000	+	.	gene_id "MSTRG.170166"; transcript_id "MSTRG.170166.7"; exon_number "4";
chr6	StringTie	exon	154787861	154788022	1000	+	.	gene_id "MSTRG.170166"; transcript_id "MSTRG.170166.7"; exon_number "5";
chr6	StringTie	exon	154792823	154792976	1000	+	.	gene_id "MSTRG.170166"; transcript_id "MSTRG.170166.7"; exon_number "6";
chr6	StringTie	exon	154795009	154795139	1000	+	.	gene_id "MSTRG.170166"; transcript_id "MSTRG.170166.7"; exon_number "7";
chr6	StringTie	exon	154801971	154802147	1000	+	.	gene_id "MSTRG.170166"; transcript_id "MSTRG.170166.7"; exon_number "8";
chr6	StringTie	exon	154803544	154803623	1000	+	.	gene_id "MSTRG.170166"; transcript_id "MSTRG.170166.7"; exon_number "9";
chr6	StringTie	exon	154805369	154805486	1000	+	.	gene_id "MSTRG.170166"; transcript_id "MSTRG.170166.7"; exon_number "10";
chr6	StringTie	exon	154808070	154808201	1000	+	.	gene_id "MSTRG.170166"; transcript_id "MSTRG.170166.7"; exon_number "11";
chr6	StringTie	exon	154808686	154808798	1000	+	.	gene_id "MSTRG.170166"; transcript_id "MSTRG.170166.7"; exon_number "12";
chr6	StringTie	exon	154810015	154810208	1000	+	.	gene_id "MSTRG.170166"; transcript_id "MSTRG.170166.7"; exon_number "13";
chr6	StringTie	exon	154815716	154815816	1000	+	.	gene_id "MSTRG.170166"; transcript_id "MSTRG.170166.7"; exon_number "14";
chr6	StringTie	exon	154818479	154818592	1000	+	.	gene_id "MSTRG.170166"; transcript_id "MSTRG.170166.7"; exon_number "15";
chr6	StringTie	exon	154820177	154820333	1000	+	.	gene_id "MSTRG.170166"; transcript_id "MSTRG.170166.7"; exon_number "16";
chr6	StringTie	exon	154822276	154822409	1000	+	.	gene_id "MSTRG.170166"; transcript_id "MSTRG.170166.7"; exon_number "17";
chr6	StringTie	exon	154824234	154824378	1000	+	.	gene_id "MSTRG.170166"; transcript_id "MSTRG.170166.7"; exon_number "18";
chr6	StringTie	exon	154827172	154827240	1000	+	.	gene_id "MSTRG.170166"; transcript_id "MSTRG.170166.7"; exon_number "19";
chr6	StringTie	exon	154830922	154831140	1000	+	.	gene_id "MSTRG.170166"; transcript_id "MSTRG.170166.7"; exon_number "20";
chr6	StringTie	exon	154831939	154833409	1000	+	.	gene_id "MSTRG.170166"; transcript_id "MSTRG.170166.7"; exon_number "21";
chr6	StringTie	exon	154860738	154860998	1000	+	.	gene_id "MSTRG.170166"; transcript_id "MSTRG.170166.7"; exon_number "22";
chr6	StringTie	exon	154944116	154944206	1000	+	.	gene_id "MSTRG.170166"; transcript_id "MSTRG.170166.7"; exon_number "23";
chr6	StringTie	exon	155090289	155090379	1000	+	.	gene_id "MSTRG.170166"; transcript_id "MSTRG.170166.7"; exon_number "24";
chr6	StringTie	exon	155127490	155127600	1000	+	.	gene_id "MSTRG.170166"; transcript_id "MSTRG.170166.7"; exon_number "25";
chr6	StringTie	exon	155129218	155130417	1000	+	.	gene_id "MSTRG.170166"; transcript_id "MSTRG.170166.7"; exon_number "26";
chr6	StringTie	exon	155137177	155137612	1000	+	.	gene_id "MSTRG.170166"; transcript_id "MSTRG.170166.7"; exon_number "27";
chr6	StringTie	exon	155144606	155144778	1000	+	.	gene_id "MSTRG.170166"; transcript_id "MSTRG.170166.7"; exon_number "28";
chr6	StringTie	exon	155148110	155148334	1000	+	.	gene_id "MSTRG.170166"; transcript_id "MSTRG.170166.7"; exon_number "29";
chr6	StringTie	exon	155164415	155164600	1000	+	.	gene_id "MSTRG.170166"; transcript_id "MSTRG.170166.7"; exon_number "30";
chr6	StringTie	exon	155165263	155165409	1000	+	.	gene_id "MSTRG.170166"; transcript_id "MSTRG.170166.7"; exon_number "31";
chr6	StringTie	exon	155176816	155176977	1000	+	.	gene_id "MSTRG.170166"; transcript_id "MSTRG.170166.7"; exon_number "32";
chr6	StringTie	exon	155179039	155179143	1000	+	.	gene_id "MSTRG.170166"; transcript_id "MSTRG.170166.7"; exon_number "33";
chr6	StringTie	exon	155179378	155179456	1000	+	.	gene_id "MSTRG.170166"; transcript_id "MSTRG.170166.7"; exon_number "34";
chr6	StringTie	exon	155182226	155182318	1000	+	.	gene_id "MSTRG.170166"; transcript_id "MSTRG.170166.7"; exon_number "35";
chr6	StringTie	exon	155183237	155183500	1000	+	.	gene_id "MSTRG.170166"; transcript_id "MSTRG.170166.7"; exon_number "36";
chr6	StringTie	exon	155211204	155211307	1000	+	.	gene_id "MSTRG.170166"; transcript_id "MSTRG.170166.7"; exon_number "37";
chr6	StringTie	exon	155240530	155240709	1000	+	.	gene_id "MSTRG.170166"; transcript_id "MSTRG.170166.7"; exon_number "38";
chr6	StringTie	exon	155244011	155244079	1000	+	.	gene_id "MSTRG.170166"; transcript_id "MSTRG.170166.7"; exon_number "39";
chr6	StringTie	exon	155244658	155244783	1000	+	.	gene_id "MSTRG.170166"; transcript_id "MSTRG.170166.7"; exon_number "40";
chr6	StringTie	exon	155245623	155245731	1000	+	.	gene_id "MSTRG.170166"; transcript_id "MSTRG.170166.7"; exon_number "41";
chr6	StringTie	exon	155248000	155248179	1000	+	.	gene_id "MSTRG.170166"; transcript_id "MSTRG.170166.7"; exon_number "42";
chr6	StringTie	exon	155249851	155249969	1000	+	.	gene_id "MSTRG.170166"; transcript_id "MSTRG.170166.7"; exon_number "43";
chr6	StringTie	exon	155250913	155251021	1000	+	.	gene_id "MSTRG.170166"; transcript_id "MSTRG.170166.7"; exon_number "44";
chr6	StringTie	exon	155251945	155252003	1000	+	.	gene_id "MSTRG.170166"; transcript_id "MSTRG.170166.7"; exon_number "45";
chr6	StringTie	exon	155252948	155253053	1000	+	.	gene_id "MSTRG.170166"; transcript_id "MSTRG.170166.7"; exon_number "46";
chr6	StringTie	exon	155253973	155254060	1000	+	.	gene_id "MSTRG.170166"; transcript_id "MSTRG.170166.7"; exon_number "47";
chr6	StringTie	exon	155254419	155254573	1000	+	.	gene_id "MSTRG.170166"; transcript_id "MSTRG.170166.7"; exon_number "48";
chr6	StringTie	exon	155256484	155257768	1000	+	.	gene_id "MSTRG.170166"; transcript_id "MSTRG.170166.7"; exon_number "49";
chr6	StringTie	transcript	154856612	154909238	1000	+	.	gene_id "MSTRG.170166"; transcript_id "MSTRG.170166.74";
chr6	StringTie	exon	154856612	154858464	1000	+	.	gene_id "MSTRG.170166"; transcript_id "MSTRG.170166.74"; exon_number "1";
chr6	StringTie	exon	154860738	154860998	1000	+	.	gene_id "MSTRG.170166"; transcript_id "MSTRG.170166.74"; exon_number "2";
chr6	StringTie	exon	154863743	154863898	1000	+	.	gene_id "MSTRG.170166"; transcript_id "MSTRG.170166.74"; exon_number "3";
chr6	StringTie	exon	154907730	154909238	1000	+	.	gene_id "MSTRG.170166"; transcript_id "MSTRG.170166.74"; exon_number "4";
chr6	StringTie	transcript	154857544	154876111	1000	+	.	gene_id "MSTRG.170166"; transcript_id "MSTRG.170166.75";
chr6	StringTie	exon	154857544	154858464	1000	+	.	gene_id "MSTRG.170166"; transcript_id "MSTRG.170166.75"; exon_number "1";
chr6	StringTie	exon	154860738	154860998	1000	+	.	gene_id "MSTRG.170166"; transcript_id "MSTRG.170166.75"; exon_number "2";
chr6	StringTie	exon	154875781	154876111	1000	+	.	gene_id "MSTRG.170166"; transcript_id "MSTRG.170166.75"; exon_number "3";
chr6	StringTie	transcript	154882746	154908917	1000	+	.	gene_id "MSTRG.170166"; transcript_id "MSTRG.170166.77";
chr6	StringTie	exon	154882746	154883108	1000	+	.	gene_id "MSTRG.170166"; transcript_id "MSTRG.170166.77"; exon_number "1";
chr6	StringTie	exon	154907730	154908917	1000	+	.	gene_id "MSTRG.170166"; transcript_id "MSTRG.170166.77"; exon_number "2";
chr6	StringTie	transcript	154899350	154909119	1000	+	.	gene_id "MSTRG.170166"; transcript_id "MSTRG.170166.78";
chr6	StringTie	exon	154899350	154900013	1000	+	.	gene_id "MSTRG.170166"; transcript_id "MSTRG.170166.78"; exon_number "1";
chr6	StringTie	exon	154907730	154909119	1000	+	.	gene_id "MSTRG.170166"; transcript_id "MSTRG.170166.78"; exon_number "2";
chr6	StringTie	transcript	154901138	154909550	1000	+	.	gene_id "MSTRG.170166"; transcript_id "MSTRG.170166.79";
chr6	StringTie	exon	154901138	154902416	1000	+	.	gene_id "MSTRG.170166"; transcript_id "MSTRG.170166.79"; exon_number "1";
chr6	StringTie	exon	154907730	154909550	1000	+	.	gene_id "MSTRG.170166"; transcript_id "MSTRG.170166.79"; exon_number "2";
chr6	StringTie	transcript	154733297	154876655	1000	+	.	gene_id "MSTRG.170166"; transcript_id "MSTRG.170166.8";
chr6	StringTie	exon	154733297	154733930	1000	+	.	gene_id "MSTRG.170166"; transcript_id "MSTRG.170166.8"; exon_number "1";
chr6	StringTie	exon	154741956	154742018	1000	+	.	gene_id "MSTRG.170166"; transcript_id "MSTRG.170166.8"; exon_number "2";
chr6	StringTie	exon	154773989	154774072	1000	+	.	gene_id "MSTRG.170166"; transcript_id "MSTRG.170166.8"; exon_number "3";
chr6	StringTie	exon	154778001	154778045	1000	+	.	gene_id "MSTRG.170166"; transcript_id "MSTRG.170166.8"; exon_number "4";
chr6	StringTie	exon	154787861	154788022	1000	+	.	gene_id "MSTRG.170166"; transcript_id "MSTRG.170166.8"; exon_number "5";
chr6	StringTie	exon	154792823	154792976	1000	+	.	gene_id "MSTRG.170166"; transcript_id "MSTRG.170166.8"; exon_number "6";
chr6	StringTie	exon	154795009	154795139	1000	+	.	gene_id "MSTRG.170166"; transcript_id "MSTRG.170166.8"; exon_number "7";
chr6	StringTie	exon	154801971	154802147	1000	+	.	gene_id "MSTRG.170166"; transcript_id "MSTRG.170166.8"; exon_number "8";
chr6	StringTie	exon	154803544	154803623	1000	+	.	gene_id "MSTRG.170166"; transcript_id "MSTRG.170166.8"; exon_number "9";
chr6	StringTie	exon	154805369	154805486	1000	+	.	gene_id "MSTRG.170166"; transcript_id "MSTRG.170166.8"; exon_number "10";
chr6	StringTie	exon	154808070	154808201	1000	+	.	gene_id "MSTRG.170166"; transcript_id "MSTRG.170166.8"; exon_number "11";
chr6	StringTie	exon	154808686	154808798	1000	+	.	gene_id "MSTRG.170166"; transcript_id "MSTRG.170166.8"; exon_number "12";
chr6	StringTie	exon	154810015	154810208	1000	+	.	gene_id "MSTRG.170166"; transcript_id "MSTRG.170166.8"; exon_number "13";
chr6	StringTie	exon	154815716	154815816	1000	+	.	gene_id "MSTRG.170166"; transcript_id "MSTRG.170166.8"; exon_number "14";
chr6	StringTie	exon	154818479	154818592	1000	+	.	gene_id "MSTRG.170166"; transcript_id "MSTRG.170166.8"; exon_number "15";
chr6	StringTie	exon	154820177	154820333	1000	+	.	gene_id "MSTRG.170166"; transcript_id "MSTRG.170166.8"; exon_number "16";
chr6	StringTie	exon	154822276	154822409	1000	+	.	gene_id "MSTRG.170166"; transcript_id "MSTRG.170166.8"; exon_number "17";
chr6	StringTie	exon	154824234	154824378	1000	+	.	gene_id "MSTRG.170166"; transcript_id "MSTRG.170166.8"; exon_number "18";
chr6	StringTie	exon	154827172	154827240	1000	+	.	gene_id "MSTRG.170166"; transcript_id "MSTRG.170166.8"; exon_number "19";
chr6	StringTie	exon	154830922	154831140	1000	+	.	gene_id "MSTRG.170166"; transcript_id "MSTRG.170166.8"; exon_number "20";
chr6	StringTie	exon	154831939	154833405	1000	+	.	gene_id "MSTRG.170166"; transcript_id "MSTRG.170166.8"; exon_number "21";
chr6	StringTie	exon	154860738	154860998	1000	+	.	gene_id "MSTRG.170166"; transcript_id "MSTRG.170166.8"; exon_number "22";
chr6	StringTie	exon	154876630	154876655	1000	+	.	gene_id "MSTRG.170166"; transcript_id "MSTRG.170166.8"; exon_number "23";
chr6	StringTie	transcript	154902533	154908868	1000	+	.	gene_id "MSTRG.170166"; transcript_id "MSTRG.170166.80";
chr6	StringTie	exon	154902533	154903005	1000	+	.	gene_id "MSTRG.170166"; transcript_id "MSTRG.170166.80"; exon_number "1";
chr6	StringTie	exon	154907730	154908868	1000	+	.	gene_id "MSTRG.170166"; transcript_id "MSTRG.170166.80"; exon_number "2";
chr6	StringTie	transcript	154939057	154964928	1000	+	.	gene_id "MSTRG.170166"; transcript_id "MSTRG.170166.81";
chr6	StringTie	exon	154939057	154939081	1000	+	.	gene_id "MSTRG.170166"; transcript_id "MSTRG.170166.81"; exon_number "1";
chr6	StringTie	exon	154944116	154944206	1000	+	.	gene_id "MSTRG.170166"; transcript_id "MSTRG.170166.81"; exon_number "2";
chr6	StringTie	exon	154961109	154964928	1000	+	.	gene_id "MSTRG.170166"; transcript_id "MSTRG.170166.81"; exon_number "3";
chr6	StringTie	transcript	154944117	154964330	1000	+	.	gene_id "MSTRG.170166"; transcript_id "MSTRG.170166.82";
chr6	StringTie	exon	154944117	154944206	1000	+	.	gene_id "MSTRG.170166"; transcript_id "MSTRG.170166.82"; exon_number "1";
chr6	StringTie	exon	154961129	154962388	1000	+	.	gene_id "MSTRG.170166"; transcript_id "MSTRG.170166.82"; exon_number "2";
chr6	StringTie	exon	154963875	154964330	1000	+	.	gene_id "MSTRG.170166"; transcript_id "MSTRG.170166.82"; exon_number "3";
chr6	StringTie	transcript	154969227	154993434	1000	+	.	gene_id "MSTRG.170166"; transcript_id "MSTRG.170166.83";
chr6	StringTie	exon	154969227	154969249	1000	+	.	gene_id "MSTRG.170166"; transcript_id "MSTRG.170166.83"; exon_number "1";
chr6	StringTie	exon	154989545	154993434	1000	+	.	gene_id "MSTRG.170166"; transcript_id "MSTRG.170166.83"; exon_number "2";
chr6	StringTie	transcript	154979633	154993339	1000	+	.	gene_id "MSTRG.170166"; transcript_id "MSTRG.170166.84";
chr6	StringTie	exon	154979633	154983589	1000	+	.	gene_id "MSTRG.170166"; transcript_id "MSTRG.170166.84"; exon_number "1";
chr6	StringTie	exon	154989545	154993339	1000	+	.	gene_id "MSTRG.170166"; transcript_id "MSTRG.170166.84"; exon_number "2";
chr6	StringTie	transcript	154985224	154987730	1000	+	.	gene_id "MSTRG.170166"; transcript_id "MSTRG.170166.85";
chr6	StringTie	exon	154985224	154985580	1000	+	.	gene_id "MSTRG.170166"; transcript_id "MSTRG.170166.85"; exon_number "1";
chr6	StringTie	exon	154987425	154987730	1000	+	.	gene_id "MSTRG.170166"; transcript_id "MSTRG.170166.85"; exon_number "2";
chr6	StringTie	transcript	154988235	154993220	1000	+	.	gene_id "MSTRG.170166"; transcript_id "MSTRG.170166.86";
chr6	StringTie	exon	154988235	154988377	1000	+	.	gene_id "MSTRG.170166"; transcript_id "MSTRG.170166.86"; exon_number "1";
chr6	StringTie	exon	154989545	154993220	1000	+	.	gene_id "MSTRG.170166"; transcript_id "MSTRG.170166.86"; exon_number "2";
chr6	StringTie	transcript	154995274	155016341	1000	+	.	gene_id "MSTRG.170166"; transcript_id "MSTRG.170166.87";
chr6	StringTie	exon	154995274	154995492	1000	+	.	gene_id "MSTRG.170166"; transcript_id "MSTRG.170166.87"; exon_number "1";
chr6	StringTie	exon	155016241	155016341	1000	+	.	gene_id "MSTRG.170166"; transcript_id "MSTRG.170166.87"; exon_number "2";
chr6	StringTie	transcript	154995281	155022622	1000	+	.	gene_id "MSTRG.170166"; transcript_id "MSTRG.170166.88";
chr6	StringTie	exon	154995281	154995492	1000	+	.	gene_id "MSTRG.170166"; transcript_id "MSTRG.170166.88"; exon_number "1";
chr6	StringTie	exon	154996145	154996224	1000	+	.	gene_id "MSTRG.170166"; transcript_id "MSTRG.170166.88"; exon_number "2";
chr6	StringTie	exon	155022345	155022622	1000	+	.	gene_id "MSTRG.170166"; transcript_id "MSTRG.170166.88"; exon_number "3";
chr6	StringTie	transcript	154995354	155257738	1000	+	.	gene_id "MSTRG.170166"; transcript_id "MSTRG.170166.89";
chr6	StringTie	exon	154995354	154995492	1000	+	.	gene_id "MSTRG.170166"; transcript_id "MSTRG.170166.89"; exon_number "1";
chr6	StringTie	exon	155090289	155090379	1000	+	.	gene_id "MSTRG.170166"; transcript_id "MSTRG.170166.89"; exon_number "2";
chr6	StringTie	exon	155127490	155127600	1000	+	.	gene_id "MSTRG.170166"; transcript_id "MSTRG.170166.89"; exon_number "3";
chr6	StringTie	exon	155129218	155130417	1000	+	.	gene_id "MSTRG.170166"; transcript_id "MSTRG.170166.89"; exon_number "4";
chr6	StringTie	exon	155137177	155137612	1000	+	.	gene_id "MSTRG.170166"; transcript_id "MSTRG.170166.89"; exon_number "5";
chr6	StringTie	exon	155144606	155144778	1000	+	.	gene_id "MSTRG.170166"; transcript_id "MSTRG.170166.89"; exon_number "6";
chr6	StringTie	exon	155148110	155148334	1000	+	.	gene_id "MSTRG.170166"; transcript_id "MSTRG.170166.89"; exon_number "7";
chr6	StringTie	exon	155164415	155164600	1000	+	.	gene_id "MSTRG.170166"; transcript_id "MSTRG.170166.89"; exon_number "8";
chr6	StringTie	exon	155165263	155165409	1000	+	.	gene_id "MSTRG.170166"; transcript_id "MSTRG.170166.89"; exon_number "9";
chr6	StringTie	exon	155176816	155176977	1000	+	.	gene_id "MSTRG.170166"; transcript_id "MSTRG.170166.89"; exon_number "10";
chr6	StringTie	exon	155179039	155179143	1000	+	.	gene_id "MSTRG.170166"; transcript_id "MSTRG.170166.89"; exon_number "11";
chr6	StringTie	exon	155179378	155179456	1000	+	.	gene_id "MSTRG.170166"; transcript_id "MSTRG.170166.89"; exon_number "12";
chr6	StringTie	exon	155182226	155182318	1000	+	.	gene_id "MSTRG.170166"; transcript_id "MSTRG.170166.89"; exon_number "13";
chr6	StringTie	exon	155183237	155183500	1000	+	.	gene_id "MSTRG.170166"; transcript_id "MSTRG.170166.89"; exon_number "14";
chr6	StringTie	exon	155211204	155211307	1000	+	.	gene_id "MSTRG.170166"; transcript_id "MSTRG.170166.89"; exon_number "15";
chr6	StringTie	exon	155240530	155240709	1000	+	.	gene_id "MSTRG.170166"; transcript_id "MSTRG.170166.89"; exon_number "16";
chr6	StringTie	exon	155244011	155244079	1000	+	.	gene_id "MSTRG.170166"; transcript_id "MSTRG.170166.89"; exon_number "17";
chr6	StringTie	exon	155244658	155244783	1000	+	.	gene_id "MSTRG.170166"; transcript_id "MSTRG.170166.89"; exon_number "18";
chr6	StringTie	exon	155245623	155245731	1000	+	.	gene_id "MSTRG.170166"; transcript_id "MSTRG.170166.89"; exon_number "19";
chr6	StringTie	exon	155248000	155248179	1000	+	.	gene_id "MSTRG.170166"; transcript_id "MSTRG.170166.89"; exon_number "20";
chr6	StringTie	exon	155249851	155249969	1000	+	.	gene_id "MSTRG.170166"; transcript_id "MSTRG.170166.89"; exon_number "21";
chr6	StringTie	exon	155250913	155251021	1000	+	.	gene_id "MSTRG.170166"; transcript_id "MSTRG.170166.89"; exon_number "22";
chr6	StringTie	exon	155251945	155252003	1000	+	.	gene_id "MSTRG.170166"; transcript_id "MSTRG.170166.89"; exon_number "23";
chr6	StringTie	exon	155252948	155253053	1000	+	.	gene_id "MSTRG.170166"; transcript_id "MSTRG.170166.89"; exon_number "24";
chr6	StringTie	exon	155253973	155254060	1000	+	.	gene_id "MSTRG.170166"; transcript_id "MSTRG.170166.89"; exon_number "25";
chr6	StringTie	exon	155254419	155254573	1000	+	.	gene_id "MSTRG.170166"; transcript_id "MSTRG.170166.89"; exon_number "26";
chr6	StringTie	exon	155256484	155257738	1000	+	.	gene_id "MSTRG.170166"; transcript_id "MSTRG.170166.89"; exon_number "27";
chr6	StringTie	transcript	154733321	154876043	1000	+	.	gene_id "MSTRG.170166"; transcript_id "MSTRG.170166.9";
chr6	StringTie	exon	154733321	154733930	1000	+	.	gene_id "MSTRG.170166"; transcript_id "MSTRG.170166.9"; exon_number "1";
chr6	StringTie	exon	154773989	154774072	1000	+	.	gene_id "MSTRG.170166"; transcript_id "MSTRG.170166.9"; exon_number "2";
chr6	StringTie	exon	154778001	154778045	1000	+	.	gene_id "MSTRG.170166"; transcript_id "MSTRG.170166.9"; exon_number "3";
chr6	StringTie	exon	154787861	154788022	1000	+	.	gene_id "MSTRG.170166"; transcript_id "MSTRG.170166.9"; exon_number "4";
chr6	StringTie	exon	154792823	154792976	1000	+	.	gene_id "MSTRG.170166"; transcript_id "MSTRG.170166.9"; exon_number "5";
chr6	StringTie	exon	154795009	154795139	1000	+	.	gene_id "MSTRG.170166"; transcript_id "MSTRG.170166.9"; exon_number "6";
chr6	StringTie	exon	154801971	154802147	1000	+	.	gene_id "MSTRG.170166"; transcript_id "MSTRG.170166.9"; exon_number "7";
chr6	StringTie	exon	154803544	154803623	1000	+	.	gene_id "MSTRG.170166"; transcript_id "MSTRG.170166.9"; exon_number "8";
chr6	StringTie	exon	154805369	154805486	1000	+	.	gene_id "MSTRG.170166"; transcript_id "MSTRG.170166.9"; exon_number "9";
chr6	StringTie	exon	154808070	154808201	1000	+	.	gene_id "MSTRG.170166"; transcript_id "MSTRG.170166.9"; exon_number "10";
chr6	StringTie	exon	154808686	154808798	1000	+	.	gene_id "MSTRG.170166"; transcript_id "MSTRG.170166.9"; exon_number "11";
chr6	StringTie	exon	154810015	154810208	1000	+	.	gene_id "MSTRG.170166"; transcript_id "MSTRG.170166.9"; exon_number "12";
chr6	StringTie	exon	154815716	154815816	1000	+	.	gene_id "MSTRG.170166"; transcript_id "MSTRG.170166.9"; exon_number "13";
chr6	StringTie	exon	154818479	154818592	1000	+	.	gene_id "MSTRG.170166"; transcript_id "MSTRG.170166.9"; exon_number "14";
chr6	StringTie	exon	154820177	154820333	1000	+	.	gene_id "MSTRG.170166"; transcript_id "MSTRG.170166.9"; exon_number "15";
chr6	StringTie	exon	154822276	154822409	1000	+	.	gene_id "MSTRG.170166"; transcript_id "MSTRG.170166.9"; exon_number "16";
chr6	StringTie	exon	154824234	154824378	1000	+	.	gene_id "MSTRG.170166"; transcript_id "MSTRG.170166.9"; exon_number "17";
chr6	StringTie	exon	154827172	154827240	1000	+	.	gene_id "MSTRG.170166"; transcript_id "MSTRG.170166.9"; exon_number "18";
chr6	StringTie	exon	154830922	154831140	1000	+	.	gene_id "MSTRG.170166"; transcript_id "MSTRG.170166.9"; exon_number "19";
chr6	StringTie	exon	154831939	154833409	1000	+	.	gene_id "MSTRG.170166"; transcript_id "MSTRG.170166.9"; exon_number "20";
chr6	StringTie	exon	154860738	154860998	1000	+	.	gene_id "MSTRG.170166"; transcript_id "MSTRG.170166.9"; exon_number "21";
chr6	StringTie	exon	154875781	154876043	1000	+	.	gene_id "MSTRG.170166"; transcript_id "MSTRG.170166.9"; exon_number "22";
chr6	StringTie	transcript	155013764	155211300	1000	+	.	gene_id "MSTRG.170166"; transcript_id "MSTRG.170166.92";
chr6	StringTie	exon	155013764	155013823	1000	+	.	gene_id "MSTRG.170166"; transcript_id "MSTRG.170166.92"; exon_number "1";
chr6	StringTie	exon	155016241	155016361	1000	+	.	gene_id "MSTRG.170166"; transcript_id "MSTRG.170166.92"; exon_number "2";
chr6	StringTie	exon	155090289	155090379	1000	+	.	gene_id "MSTRG.170166"; transcript_id "MSTRG.170166.92"; exon_number "3";
chr6	StringTie	exon	155127490	155127600	1000	+	.	gene_id "MSTRG.170166"; transcript_id "MSTRG.170166.92"; exon_number "4";
chr6	StringTie	exon	155129218	155130417	1000	+	.	gene_id "MSTRG.170166"; transcript_id "MSTRG.170166.92"; exon_number "5";
chr6	StringTie	exon	155137177	155137612	1000	+	.	gene_id "MSTRG.170166"; transcript_id "MSTRG.170166.92"; exon_number "6";
chr6	StringTie	exon	155144606	155144778	1000	+	.	gene_id "MSTRG.170166"; transcript_id "MSTRG.170166.92"; exon_number "7";
chr6	StringTie	exon	155148110	155148334	1000	+	.	gene_id "MSTRG.170166"; transcript_id "MSTRG.170166.92"; exon_number "8";
chr6	StringTie	exon	155164415	155164600	1000	+	.	gene_id "MSTRG.170166"; transcript_id "MSTRG.170166.92"; exon_number "9";
chr6	StringTie	exon	155165263	155165409	1000	+	.	gene_id "MSTRG.170166"; transcript_id "MSTRG.170166.92"; exon_number "10";
chr6	StringTie	exon	155176816	155176977	1000	+	.	gene_id "MSTRG.170166"; transcript_id "MSTRG.170166.92"; exon_number "11";
chr6	StringTie	exon	155179039	155179143	1000	+	.	gene_id "MSTRG.170166"; transcript_id "MSTRG.170166.92"; exon_number "12";
chr6	StringTie	exon	155179378	155179456	1000	+	.	gene_id "MSTRG.170166"; transcript_id "MSTRG.170166.92"; exon_number "13";
chr6	StringTie	exon	155182226	155182318	1000	+	.	gene_id "MSTRG.170166"; transcript_id "MSTRG.170166.92"; exon_number "14";
chr6	StringTie	exon	155183237	155183500	1000	+	.	gene_id "MSTRG.170166"; transcript_id "MSTRG.170166.92"; exon_number "15";
chr6	StringTie	exon	155210344	155210485	1000	+	.	gene_id "MSTRG.170166"; transcript_id "MSTRG.170166.92"; exon_number "16";
chr6	StringTie	exon	155211204	155211300	1000	+	.	gene_id "MSTRG.170166"; transcript_id "MSTRG.170166.92"; exon_number "17";
chr6	StringTie	transcript	155013922	155257724	1000	+	.	gene_id "MSTRG.170166"; transcript_id "MSTRG.170166.94";
chr6	StringTie	exon	155013922	155014016	1000	+	.	gene_id "MSTRG.170166"; transcript_id "MSTRG.170166.94"; exon_number "1";
chr6	StringTie	exon	155090289	155090379	1000	+	.	gene_id "MSTRG.170166"; transcript_id "MSTRG.170166.94"; exon_number "2";
chr6	StringTie	exon	155127490	155127600	1000	+	.	gene_id "MSTRG.170166"; transcript_id "MSTRG.170166.94"; exon_number "3";
chr6	StringTie	exon	155129218	155130417	1000	+	.	gene_id "MSTRG.170166"; transcript_id "MSTRG.170166.94"; exon_number "4";
chr6	StringTie	exon	155137177	155137612	1000	+	.	gene_id "MSTRG.170166"; transcript_id "MSTRG.170166.94"; exon_number "5";
chr6	StringTie	exon	155144606	155144778	1000	+	.	gene_id "MSTRG.170166"; transcript_id "MSTRG.170166.94"; exon_number "6";
chr6	StringTie	exon	155148110	155148334	1000	+	.	gene_id "MSTRG.170166"; transcript_id "MSTRG.170166.94"; exon_number "7";
chr6	StringTie	exon	155164415	155164600	1000	+	.	gene_id "MSTRG.170166"; transcript_id "MSTRG.170166.94"; exon_number "8";
chr6	StringTie	exon	155165263	155165409	1000	+	.	gene_id "MSTRG.170166"; transcript_id "MSTRG.170166.94"; exon_number "9";
chr6	StringTie	exon	155176816	155176977	1000	+	.	gene_id "MSTRG.170166"; transcript_id "MSTRG.170166.94"; exon_number "10";
chr6	StringTie	exon	155179039	155179143	1000	+	.	gene_id "MSTRG.170166"; transcript_id "MSTRG.170166.94"; exon_number "11";
chr6	StringTie	exon	155179378	155179456	1000	+	.	gene_id "MSTRG.170166"; transcript_id "MSTRG.170166.94"; exon_number "12";
chr6	StringTie	exon	155182226	155182318	1000	+	.	gene_id "MSTRG.170166"; transcript_id "MSTRG.170166.94"; exon_number "13";
chr6	StringTie	exon	155183237	155183500	1000	+	.	gene_id "MSTRG.170166"; transcript_id "MSTRG.170166.94"; exon_number "14";
chr6	StringTie	exon	155211204	155211307	1000	+	.	gene_id "MSTRG.170166"; transcript_id "MSTRG.170166.94"; exon_number "15";
chr6	StringTie	exon	155240530	155240709	1000	+	.	gene_id "MSTRG.170166"; transcript_id "MSTRG.170166.94"; exon_number "16";
chr6	StringTie	exon	155244011	155244079	1000	+	.	gene_id "MSTRG.170166"; transcript_id "MSTRG.170166.94"; exon_number "17";
chr6	StringTie	exon	155244658	155244783	1000	+	.	gene_id "MSTRG.170166"; transcript_id "MSTRG.170166.94"; exon_number "18";
chr6	StringTie	exon	155245623	155245731	1000	+	.	gene_id "MSTRG.170166"; transcript_id "MSTRG.170166.94"; exon_number "19";
chr6	StringTie	exon	155248000	155248179	1000	+	.	gene_id "MSTRG.170166"; transcript_id "MSTRG.170166.94"; exon_number "20";
chr6	StringTie	exon	155249851	155249969	1000	+	.	gene_id "MSTRG.170166"; transcript_id "MSTRG.170166.94"; exon_number "21";
chr6	StringTie	exon	155250913	155251021	1000	+	.	gene_id "MSTRG.170166"; transcript_id "MSTRG.170166.94"; exon_number "22";
chr6	StringTie	exon	155251945	155252003	1000	+	.	gene_id "MSTRG.170166"; transcript_id "MSTRG.170166.94"; exon_number "23";
chr6	StringTie	exon	155252948	155253053	1000	+	.	gene_id "MSTRG.170166"; transcript_id "MSTRG.170166.94"; exon_number "24";
chr6	StringTie	exon	155253973	155254060	1000	+	.	gene_id "MSTRG.170166"; transcript_id "MSTRG.170166.94"; exon_number "25";
chr6	StringTie	exon	155254419	155257724	1000	+	.	gene_id "MSTRG.170166"; transcript_id "MSTRG.170166.94"; exon_number "26";
chr6	StringTie	transcript	155071935	155257728	1000	+	.	gene_id "MSTRG.170166"; transcript_id "MSTRG.170166.97";
chr6	StringTie	exon	155071935	155072079	1000	+	.	gene_id "MSTRG.170166"; transcript_id "MSTRG.170166.97"; exon_number "1";
chr6	StringTie	exon	155090289	155090379	1000	+	.	gene_id "MSTRG.170166"; transcript_id "MSTRG.170166.97"; exon_number "2";
chr6	StringTie	exon	155127490	155127655	1000	+	.	gene_id "MSTRG.170166"; transcript_id "MSTRG.170166.97"; exon_number "3";
chr6	StringTie	exon	155129218	155130417	1000	+	.	gene_id "MSTRG.170166"; transcript_id "MSTRG.170166.97"; exon_number "4";
chr6	StringTie	exon	155137177	155137612	1000	+	.	gene_id "MSTRG.170166"; transcript_id "MSTRG.170166.97"; exon_number "5";
chr6	StringTie	exon	155144606	155144778	1000	+	.	gene_id "MSTRG.170166"; transcript_id "MSTRG.170166.97"; exon_number "6";
chr6	StringTie	exon	155148110	155148334	1000	+	.	gene_id "MSTRG.170166"; transcript_id "MSTRG.170166.97"; exon_number "7";
chr6	StringTie	exon	155164415	155164600	1000	+	.	gene_id "MSTRG.170166"; transcript_id "MSTRG.170166.97"; exon_number "8";
chr6	StringTie	exon	155165263	155165409	1000	+	.	gene_id "MSTRG.170166"; transcript_id "MSTRG.170166.97"; exon_number "9";
chr6	StringTie	exon	155176816	155176977	1000	+	.	gene_id "MSTRG.170166"; transcript_id "MSTRG.170166.97"; exon_number "10";
chr6	StringTie	exon	155179039	155179143	1000	+	.	gene_id "MSTRG.170166"; transcript_id "MSTRG.170166.97"; exon_number "11";
chr6	StringTie	exon	155179378	155179456	1000	+	.	gene_id "MSTRG.170166"; transcript_id "MSTRG.170166.97"; exon_number "12";
chr6	StringTie	exon	155182226	155182318	1000	+	.	gene_id "MSTRG.170166"; transcript_id "MSTRG.170166.97"; exon_number "13";
chr6	StringTie	exon	155183237	155183500	1000	+	.	gene_id "MSTRG.170166"; transcript_id "MSTRG.170166.97"; exon_number "14";
chr6	StringTie	exon	155211204	155211307	1000	+	.	gene_id "MSTRG.170166"; transcript_id "MSTRG.170166.97"; exon_number "15";
chr6	StringTie	exon	155240530	155240709	1000	+	.	gene_id "MSTRG.170166"; transcript_id "MSTRG.170166.97"; exon_number "16";
chr6	StringTie	exon	155244011	155244079	1000	+	.	gene_id "MSTRG.170166"; transcript_id "MSTRG.170166.97"; exon_number "17";
chr6	StringTie	exon	155244658	155244783	1000	+	.	gene_id "MSTRG.170166"; transcript_id "MSTRG.170166.97"; exon_number "18";
chr6	StringTie	exon	155245623	155245731	1000	+	.	gene_id "MSTRG.170166"; transcript_id "MSTRG.170166.97"; exon_number "19";
chr6	StringTie	exon	155248000	155248179	1000	+	.	gene_id "MSTRG.170166"; transcript_id "MSTRG.170166.97"; exon_number "20";
chr6	StringTie	exon	155249851	155249969	1000	+	.	gene_id "MSTRG.170166"; transcript_id "MSTRG.170166.97"; exon_number "21";
chr6	StringTie	exon	155250913	155251021	1000	+	.	gene_id "MSTRG.170166"; transcript_id "MSTRG.170166.97"; exon_number "22";
chr6	StringTie	exon	155251945	155252003	1000	+	.	gene_id "MSTRG.170166"; transcript_id "MSTRG.170166.97"; exon_number "23";
chr6	StringTie	exon	155252948	155253053	1000	+	.	gene_id "MSTRG.170166"; transcript_id "MSTRG.170166.97"; exon_number "24";
chr6	StringTie	exon	155253973	155254060	1000	+	.	gene_id "MSTRG.170166"; transcript_id "MSTRG.170166.97"; exon_number "25";
chr6	StringTie	exon	155254419	155254573	1000	+	.	gene_id "MSTRG.170166"; transcript_id "MSTRG.170166.97"; exon_number "26";
chr6	StringTie	exon	155256484	155257728	1000	+	.	gene_id "MSTRG.170166"; transcript_id "MSTRG.170166.97"; exon_number "27";
chr6	StringTie	transcript	155077601	155257769	1000	+	.	gene_id "MSTRG.170166"; transcript_id "MSTRG.170166.98";
chr6	StringTie	exon	155077601	155077705	1000	+	.	gene_id "MSTRG.170166"; transcript_id "MSTRG.170166.98"; exon_number "1";
chr6	StringTie	exon	155090289	155090379	1000	+	.	gene_id "MSTRG.170166"; transcript_id "MSTRG.170166.98"; exon_number "2";
chr6	StringTie	exon	155127490	155127655	1000	+	.	gene_id "MSTRG.170166"; transcript_id "MSTRG.170166.98"; exon_number "3";
chr6	StringTie	exon	155129218	155130417	1000	+	.	gene_id "MSTRG.170166"; transcript_id "MSTRG.170166.98"; exon_number "4";
chr6	StringTie	exon	155137177	155137612	1000	+	.	gene_id "MSTRG.170166"; transcript_id "MSTRG.170166.98"; exon_number "5";
chr6	StringTie	exon	155144606	155144778	1000	+	.	gene_id "MSTRG.170166"; transcript_id "MSTRG.170166.98"; exon_number "6";
chr6	StringTie	exon	155148110	155148334	1000	+	.	gene_id "MSTRG.170166"; transcript_id "MSTRG.170166.98"; exon_number "7";
chr6	StringTie	exon	155164415	155164600	1000	+	.	gene_id "MSTRG.170166"; transcript_id "MSTRG.170166.98"; exon_number "8";
chr6	StringTie	exon	155165263	155165409	1000	+	.	gene_id "MSTRG.170166"; transcript_id "MSTRG.170166.98"; exon_number "9";
chr6	StringTie	exon	155176816	155176977	1000	+	.	gene_id "MSTRG.170166"; transcript_id "MSTRG.170166.98"; exon_number "10";
chr6	StringTie	exon	155179039	155179143	1000	+	.	gene_id "MSTRG.170166"; transcript_id "MSTRG.170166.98"; exon_number "11";
chr6	StringTie	exon	155179378	155179456	1000	+	.	gene_id "MSTRG.170166"; transcript_id "MSTRG.170166.98"; exon_number "12";
chr6	StringTie	exon	155182226	155182318	1000	+	.	gene_id "MSTRG.170166"; transcript_id "MSTRG.170166.98"; exon_number "13";
chr6	StringTie	exon	155183237	155183500	1000	+	.	gene_id "MSTRG.170166"; transcript_id "MSTRG.170166.98"; exon_number "14";
chr6	StringTie	exon	155211204	155211307	1000	+	.	gene_id "MSTRG.170166"; transcript_id "MSTRG.170166.98"; exon_number "15";
chr6	StringTie	exon	155240530	155240709	1000	+	.	gene_id "MSTRG.170166"; transcript_id "MSTRG.170166.98"; exon_number "16";
chr6	StringTie	exon	155244011	155244079	1000	+	.	gene_id "MSTRG.170166"; transcript_id "MSTRG.170166.98"; exon_number "17";
chr6	StringTie	exon	155244658	155244783	1000	+	.	gene_id "MSTRG.170166"; transcript_id "MSTRG.170166.98"; exon_number "18";
chr6	StringTie	exon	155245623	155245731	1000	+	.	gene_id "MSTRG.170166"; transcript_id "MSTRG.170166.98"; exon_number "19";
chr6	StringTie	exon	155248000	155249969	1000	+	.	gene_id "MSTRG.170166"; transcript_id "MSTRG.170166.98"; exon_number "20";
chr6	StringTie	exon	155250913	155251021	1000	+	.	gene_id "MSTRG.170166"; transcript_id "MSTRG.170166.98"; exon_number "21";
chr6	StringTie	exon	155251945	155252003	1000	+	.	gene_id "MSTRG.170166"; transcript_id "MSTRG.170166.98"; exon_number "22";
chr6	StringTie	exon	155252948	155253053	1000	+	.	gene_id "MSTRG.170166"; transcript_id "MSTRG.170166.98"; exon_number "23";
chr6	StringTie	exon	155253973	155254060	1000	+	.	gene_id "MSTRG.170166"; transcript_id "MSTRG.170166.98"; exon_number "24";
chr6	StringTie	exon	155254419	155254573	1000	+	.	gene_id "MSTRG.170166"; transcript_id "MSTRG.170166.98"; exon_number "25";
chr6	StringTie	exon	155256484	155257769	1000	+	.	gene_id "MSTRG.170166"; transcript_id "MSTRG.170166.98"; exon_number "26";
chr6	StringTie	transcript	155077601	155257769	1000	+	.	gene_id "MSTRG.170166"; transcript_id "MSTRG.170166.99";
chr6	StringTie	exon	155077601	155077705	1000	+	.	gene_id "MSTRG.170166"; transcript_id "MSTRG.170166.99"; exon_number "1";
chr6	StringTie	exon	155090289	155090379	1000	+	.	gene_id "MSTRG.170166"; transcript_id "MSTRG.170166.99"; exon_number "2";
chr6	StringTie	exon	155127490	155127600	1000	+	.	gene_id "MSTRG.170166"; transcript_id "MSTRG.170166.99"; exon_number "3";
chr6	StringTie	exon	155129218	155130417	1000	+	.	gene_id "MSTRG.170166"; transcript_id "MSTRG.170166.99"; exon_number "4";
chr6	StringTie	exon	155137177	155137612	1000	+	.	gene_id "MSTRG.170166"; transcript_id "MSTRG.170166.99"; exon_number "5";
chr6	StringTie	exon	155144606	155144778	1000	+	.	gene_id "MSTRG.170166"; transcript_id "MSTRG.170166.99"; exon_number "6";
chr6	StringTie	exon	155148110	155148334	1000	+	.	gene_id "MSTRG.170166"; transcript_id "MSTRG.170166.99"; exon_number "7";
chr6	StringTie	exon	155164415	155164600	1000	+	.	gene_id "MSTRG.170166"; transcript_id "MSTRG.170166.99"; exon_number "8";
chr6	StringTie	exon	155165263	155165409	1000	+	.	gene_id "MSTRG.170166"; transcript_id "MSTRG.170166.99"; exon_number "9";
chr6	StringTie	exon	155176816	155176977	1000	+	.	gene_id "MSTRG.170166"; transcript_id "MSTRG.170166.99"; exon_number "10";
chr6	StringTie	exon	155179039	155179143	1000	+	.	gene_id "MSTRG.170166"; transcript_id "MSTRG.170166.99"; exon_number "11";
chr6	StringTie	exon	155179378	155179456	1000	+	.	gene_id "MSTRG.170166"; transcript_id "MSTRG.170166.99"; exon_number "12";
chr6	StringTie	exon	155182226	155182318	1000	+	.	gene_id "MSTRG.170166"; transcript_id "MSTRG.170166.99"; exon_number "13";
chr6	StringTie	exon	155183237	155183500	1000	+	.	gene_id "MSTRG.170166"; transcript_id "MSTRG.170166.99"; exon_number "14";
chr6	StringTie	exon	155211204	155211307	1000	+	.	gene_id "MSTRG.170166"; transcript_id "MSTRG.170166.99"; exon_number "15";
chr6	StringTie	exon	155240530	155240709	1000	+	.	gene_id "MSTRG.170166"; transcript_id "MSTRG.170166.99"; exon_number "16";
chr6	StringTie	exon	155244011	155244079	1000	+	.	gene_id "MSTRG.170166"; transcript_id "MSTRG.170166.99"; exon_number "17";
chr6	StringTie	exon	155244658	155244783	1000	+	.	gene_id "MSTRG.170166"; transcript_id "MSTRG.170166.99"; exon_number "18";
chr6	StringTie	exon	155245623	155245731	1000	+	.	gene_id "MSTRG.170166"; transcript_id "MSTRG.170166.99"; exon_number "19";
chr6	StringTie	exon	155248000	155248179	1000	+	.	gene_id "MSTRG.170166"; transcript_id "MSTRG.170166.99"; exon_number "20";
chr6	StringTie	exon	155249851	155249969	1000	+	.	gene_id "MSTRG.170166"; transcript_id "MSTRG.170166.99"; exon_number "21";
chr6	StringTie	exon	155250913	155251021	1000	+	.	gene_id "MSTRG.170166"; transcript_id "MSTRG.170166.99"; exon_number "22";
chr6	StringTie	exon	155251945	155252003	1000	+	.	gene_id "MSTRG.170166"; transcript_id "MSTRG.170166.99"; exon_number "23";
chr6	StringTie	exon	155252948	155253053	1000	+	.	gene_id "MSTRG.170166"; transcript_id "MSTRG.170166.99"; exon_number "24";
chr6	StringTie	exon	155253973	155254060	1000	+	.	gene_id "MSTRG.170166"; transcript_id "MSTRG.170166.99"; exon_number "25";
chr6	StringTie	exon	155254419	155254573	1000	+	.	gene_id "MSTRG.170166"; transcript_id "MSTRG.170166.99"; exon_number "26";
chr6	StringTie	exon	155256484	155257769	1000	+	.	gene_id "MSTRG.170166"; transcript_id "MSTRG.170166.99"; exon_number "27";
chr6	StringTie	transcript	154736292	154738789	1000	-	.	gene_id "MSTRG.170167"; transcript_id "MSTRG.170167.1";
chr6	StringTie	exon	154736292	154736390	1000	-	.	gene_id "MSTRG.170167"; transcript_id "MSTRG.170167.1"; exon_number "1";
chr6	StringTie	exon	154737502	154738789	1000	-	.	gene_id "MSTRG.170167"; transcript_id "MSTRG.170167.1"; exon_number "2";
chr6	StringTie	transcript	154825176	154825279	1000	-	.	gene_id "MSTRG.170168"; transcript_id "ENST00000363724"; gene_name "RNU6-824P"; ref_gene_id "ENSG00000200594";
chr6	StringTie	exon	154825176	154825279	1000	-	.	gene_id "MSTRG.170168"; transcript_id "ENST00000363724"; exon_number "1"; gene_name "RNU6-824P"; ref_gene_id "ENSG00000200594";
chr6	StringTie	transcript	154845074	154845620	1000	-	.	gene_id "MSTRG.170169"; transcript_id "ENST00000404382"; gene_name "RP3-472M2.2"; ref_gene_id "ENSG00000218757";
chr6	StringTie	exon	154845074	154845620	1000	-	.	gene_id "MSTRG.170169"; transcript_id "ENST00000404382"; exon_number "1"; gene_name "RP3-472M2.2"; ref_gene_id "ENSG00000218757";
chr1	StringTie	transcript	205828022	205850117	1000	-	.	gene_id "MSTRG.17017"; transcript_id "ENST00000367136"; gene_name "PM20D1"; ref_gene_id "ENSG00000162877";
chr1	StringTie	exon	205828022	205828743	1000	-	.	gene_id "MSTRG.17017"; transcript_id "ENST00000367136"; exon_number "1"; gene_name "PM20D1"; ref_gene_id "ENSG00000162877";
chr1	StringTie	exon	205830280	205830379	1000	-	.	gene_id "MSTRG.17017"; transcript_id "ENST00000367136"; exon_number "2"; gene_name "PM20D1"; ref_gene_id "ENSG00000162877";
chr1	StringTie	exon	205832598	205832766	1000	-	.	gene_id "MSTRG.17017"; transcript_id "ENST00000367136"; exon_number "3"; gene_name "PM20D1"; ref_gene_id "ENSG00000162877";
chr1	StringTie	exon	205840252	205840323	1000	-	.	gene_id "MSTRG.17017"; transcript_id "ENST00000367136"; exon_number "4"; gene_name "PM20D1"; ref_gene_id "ENSG00000162877";
chr1	StringTie	exon	205841811	205841889	1000	-	.	gene_id "MSTRG.17017"; transcript_id "ENST00000367136"; exon_number "5"; gene_name "PM20D1"; ref_gene_id "ENSG00000162877";
chr1	StringTie	exon	205842154	205842215	1000	-	.	gene_id "MSTRG.17017"; transcript_id "ENST00000367136"; exon_number "6"; gene_name "PM20D1"; ref_gene_id "ENSG00000162877";
chr1	StringTie	exon	205842676	205842751	1000	-	.	gene_id "MSTRG.17017"; transcript_id "ENST00000367136"; exon_number "7"; gene_name "PM20D1"; ref_gene_id "ENSG00000162877";
chr1	StringTie	exon	205843667	205843786	1000	-	.	gene_id "MSTRG.17017"; transcript_id "ENST00000367136"; exon_number "8"; gene_name "PM20D1"; ref_gene_id "ENSG00000162877";
chr1	StringTie	exon	205844087	205844217	1000	-	.	gene_id "MSTRG.17017"; transcript_id "ENST00000367136"; exon_number "9"; gene_name "PM20D1"; ref_gene_id "ENSG00000162877";
chr1	StringTie	exon	205844811	205844897	1000	-	.	gene_id "MSTRG.17017"; transcript_id "ENST00000367136"; exon_number "10"; gene_name "PM20D1"; ref_gene_id "ENSG00000162877";
chr1	StringTie	exon	205845325	205845557	1000	-	.	gene_id "MSTRG.17017"; transcript_id "ENST00000367136"; exon_number "11"; gene_name "PM20D1"; ref_gene_id "ENSG00000162877";
chr1	StringTie	exon	205847885	205847971	1000	-	.	gene_id "MSTRG.17017"; transcript_id "ENST00000367136"; exon_number "12"; gene_name "PM20D1"; ref_gene_id "ENSG00000162877";
chr1	StringTie	exon	205849904	205850117	1000	-	.	gene_id "MSTRG.17017"; transcript_id "ENST00000367136"; exon_number "13"; gene_name "PM20D1"; ref_gene_id "ENSG00000162877";
chr1	StringTie	transcript	205789093	205813176	1000	-	.	gene_id "MSTRG.17017"; transcript_id "ENST00000367137"; gene_name "SLC41A1"; ref_gene_id "ENSG00000133065";
chr1	StringTie	exon	205789093	205791718	1000	-	.	gene_id "MSTRG.17017"; transcript_id "ENST00000367137"; exon_number "1"; gene_name "SLC41A1"; ref_gene_id "ENSG00000133065";
chr1	StringTie	exon	205794870	205795018	1000	-	.	gene_id "MSTRG.17017"; transcript_id "ENST00000367137"; exon_number "2"; gene_name "SLC41A1"; ref_gene_id "ENSG00000133065";
chr1	StringTie	exon	205795344	205795478	1000	-	.	gene_id "MSTRG.17017"; transcript_id "ENST00000367137"; exon_number "3"; gene_name "SLC41A1"; ref_gene_id "ENSG00000133065";
chr1	StringTie	exon	205796924	205797003	1000	-	.	gene_id "MSTRG.17017"; transcript_id "ENST00000367137"; exon_number "4"; gene_name "SLC41A1"; ref_gene_id "ENSG00000133065";
chr1	StringTie	exon	205797904	205798051	1000	-	.	gene_id "MSTRG.17017"; transcript_id "ENST00000367137"; exon_number "5"; gene_name "SLC41A1"; ref_gene_id "ENSG00000133065";
chr1	StringTie	exon	205798669	205798815	1000	-	.	gene_id "MSTRG.17017"; transcript_id "ENST00000367137"; exon_number "6"; gene_name "SLC41A1"; ref_gene_id "ENSG00000133065";
chr1	StringTie	exon	205798957	205799101	1000	-	.	gene_id "MSTRG.17017"; transcript_id "ENST00000367137"; exon_number "7"; gene_name "SLC41A1"; ref_gene_id "ENSG00000133065";
chr1	StringTie	exon	205799759	205799830	1000	-	.	gene_id "MSTRG.17017"; transcript_id "ENST00000367137"; exon_number "8"; gene_name "SLC41A1"; ref_gene_id "ENSG00000133065";
chr1	StringTie	exon	205800953	205801060	1000	-	.	gene_id "MSTRG.17017"; transcript_id "ENST00000367137"; exon_number "9"; gene_name "SLC41A1"; ref_gene_id "ENSG00000133065";
chr1	StringTie	exon	205810070	205811087	1000	-	.	gene_id "MSTRG.17017"; transcript_id "ENST00000367137"; exon_number "10"; gene_name "SLC41A1"; ref_gene_id "ENSG00000133065";
chr1	StringTie	exon	205812808	205813176	1000	-	.	gene_id "MSTRG.17017"; transcript_id "ENST00000367137"; exon_number "11"; gene_name "SLC41A1"; ref_gene_id "ENSG00000133065";
chr1	StringTie	transcript	205828026	205850132	1000	-	.	gene_id "MSTRG.17017"; transcript_id "ENST00000460624"; gene_name "PM20D1"; ref_gene_id "ENSG00000162877";
chr1	StringTie	exon	205828026	205828743	1000	-	.	gene_id "MSTRG.17017"; transcript_id "ENST00000460624"; exon_number "1"; gene_name "PM20D1"; ref_gene_id "ENSG00000162877";
chr1	StringTie	exon	205830280	205830379	1000	-	.	gene_id "MSTRG.17017"; transcript_id "ENST00000460624"; exon_number "2"; gene_name "PM20D1"; ref_gene_id "ENSG00000162877";
chr1	StringTie	exon	205832598	205832766	1000	-	.	gene_id "MSTRG.17017"; transcript_id "ENST00000460624"; exon_number "3"; gene_name "PM20D1"; ref_gene_id "ENSG00000162877";
chr1	StringTie	exon	205840252	205840323	1000	-	.	gene_id "MSTRG.17017"; transcript_id "ENST00000460624"; exon_number "4"; gene_name "PM20D1"; ref_gene_id "ENSG00000162877";
chr1	StringTie	exon	205841811	205841889	1000	-	.	gene_id "MSTRG.17017"; transcript_id "ENST00000460624"; exon_number "5"; gene_name "PM20D1"; ref_gene_id "ENSG00000162877";
chr1	StringTie	exon	205842676	205842751	1000	-	.	gene_id "MSTRG.17017"; transcript_id "ENST00000460624"; exon_number "6"; gene_name "PM20D1"; ref_gene_id "ENSG00000162877";
chr1	StringTie	exon	205843667	205843786	1000	-	.	gene_id "MSTRG.17017"; transcript_id "ENST00000460624"; exon_number "7"; gene_name "PM20D1"; ref_gene_id "ENSG00000162877";
chr1	StringTie	exon	205844087	205844217	1000	-	.	gene_id "MSTRG.17017"; transcript_id "ENST00000460624"; exon_number "8"; gene_name "PM20D1"; ref_gene_id "ENSG00000162877";
chr1	StringTie	exon	205844811	205844897	1000	-	.	gene_id "MSTRG.17017"; transcript_id "ENST00000460624"; exon_number "9"; gene_name "PM20D1"; ref_gene_id "ENSG00000162877";
chr1	StringTie	exon	205845325	205845557	1000	-	.	gene_id "MSTRG.17017"; transcript_id "ENST00000460624"; exon_number "10"; gene_name "PM20D1"; ref_gene_id "ENSG00000162877";
chr1	StringTie	exon	205847885	205847971	1000	-	.	gene_id "MSTRG.17017"; transcript_id "ENST00000460624"; exon_number "11"; gene_name "PM20D1"; ref_gene_id "ENSG00000162877";
chr1	StringTie	exon	205849904	205850132	1000	-	.	gene_id "MSTRG.17017"; transcript_id "ENST00000460624"; exon_number "12"; gene_name "PM20D1"; ref_gene_id "ENSG00000162877";
chr1	StringTie	transcript	205828353	205841879	1000	-	.	gene_id "MSTRG.17017"; transcript_id "ENST00000461807"; gene_name "PM20D1"; ref_gene_id "ENSG00000162877";
chr1	StringTie	exon	205828353	205828743	1000	-	.	gene_id "MSTRG.17017"; transcript_id "ENST00000461807"; exon_number "1"; gene_name "PM20D1"; ref_gene_id "ENSG00000162877";
chr1	StringTie	exon	205830280	205830379	1000	-	.	gene_id "MSTRG.17017"; transcript_id "ENST00000461807"; exon_number "2"; gene_name "PM20D1"; ref_gene_id "ENSG00000162877";
chr1	StringTie	exon	205840252	205840323	1000	-	.	gene_id "MSTRG.17017"; transcript_id "ENST00000461807"; exon_number "3"; gene_name "PM20D1"; ref_gene_id "ENSG00000162877";
chr1	StringTie	exon	205841811	205841879	1000	-	.	gene_id "MSTRG.17017"; transcript_id "ENST00000461807"; exon_number "4"; gene_name "PM20D1"; ref_gene_id "ENSG00000162877";
chr1	StringTie	transcript	205789094	205801488	1000	-	.	gene_id "MSTRG.17017"; transcript_id "ENST00000468057"; gene_name "SLC41A1"; ref_gene_id "ENSG00000133065";
chr1	StringTie	exon	205789094	205791718	1000	-	.	gene_id "MSTRG.17017"; transcript_id "ENST00000468057"; exon_number "1"; gene_name "SLC41A1"; ref_gene_id "ENSG00000133065";
chr1	StringTie	exon	205794870	205795018	1000	-	.	gene_id "MSTRG.17017"; transcript_id "ENST00000468057"; exon_number "2"; gene_name "SLC41A1"; ref_gene_id "ENSG00000133065";
chr1	StringTie	exon	205795344	205795478	1000	-	.	gene_id "MSTRG.17017"; transcript_id "ENST00000468057"; exon_number "3"; gene_name "SLC41A1"; ref_gene_id "ENSG00000133065";
chr1	StringTie	exon	205796924	205797003	1000	-	.	gene_id "MSTRG.17017"; transcript_id "ENST00000468057"; exon_number "4"; gene_name "SLC41A1"; ref_gene_id "ENSG00000133065";
chr1	StringTie	exon	205797904	205798051	1000	-	.	gene_id "MSTRG.17017"; transcript_id "ENST00000468057"; exon_number "5"; gene_name "SLC41A1"; ref_gene_id "ENSG00000133065";
chr1	StringTie	exon	205798669	205798815	1000	-	.	gene_id "MSTRG.17017"; transcript_id "ENST00000468057"; exon_number "6"; gene_name "SLC41A1"; ref_gene_id "ENSG00000133065";
chr1	StringTie	exon	205798957	205799101	1000	-	.	gene_id "MSTRG.17017"; transcript_id "ENST00000468057"; exon_number "7"; gene_name "SLC41A1"; ref_gene_id "ENSG00000133065";
chr1	StringTie	exon	205799759	205799830	1000	-	.	gene_id "MSTRG.17017"; transcript_id "ENST00000468057"; exon_number "8"; gene_name "SLC41A1"; ref_gene_id "ENSG00000133065";
chr1	StringTie	exon	205800953	205801060	1000	-	.	gene_id "MSTRG.17017"; transcript_id "ENST00000468057"; exon_number "9"; gene_name "SLC41A1"; ref_gene_id "ENSG00000133065";
chr1	StringTie	exon	205801321	205801488	1000	-	.	gene_id "MSTRG.17017"; transcript_id "ENST00000468057"; exon_number "10"; gene_name "SLC41A1"; ref_gene_id "ENSG00000133065";
chr1	StringTie	transcript	205828333	205830289	1000	-	.	gene_id "MSTRG.17017"; transcript_id "ENST00000469861"; gene_name "PM20D1"; ref_gene_id "ENSG00000162877";
chr1	StringTie	exon	205828333	205828743	1000	-	.	gene_id "MSTRG.17017"; transcript_id "ENST00000469861"; exon_number "1"; gene_name "PM20D1"; ref_gene_id "ENSG00000162877";
chr1	StringTie	exon	205829833	205830289	1000	-	.	gene_id "MSTRG.17017"; transcript_id "ENST00000469861"; exon_number "2"; gene_name "PM20D1"; ref_gene_id "ENSG00000162877";
chr1	StringTie	transcript	205810299	205813748	1000	-	.	gene_id "MSTRG.17017"; transcript_id "ENST00000484000"; gene_name "SLC41A1"; ref_gene_id "ENSG00000133065";
chr1	StringTie	exon	205810299	205811087	1000	-	.	gene_id "MSTRG.17017"; transcript_id "ENST00000484000"; exon_number "1"; gene_name "SLC41A1"; ref_gene_id "ENSG00000133065";
chr1	StringTie	exon	205813695	205813748	1000	-	.	gene_id "MSTRG.17017"; transcript_id "ENST00000484000"; exon_number "2"; gene_name "SLC41A1"; ref_gene_id "ENSG00000133065";
chr1	StringTie	transcript	205790920	205796616	1000	-	.	gene_id "MSTRG.17017"; transcript_id "ENST00000484228"; gene_name "SLC41A1"; ref_gene_id "ENSG00000133065";
chr1	StringTie	exon	205790920	205791718	1000	-	.	gene_id "MSTRG.17017"; transcript_id "ENST00000484228"; exon_number "1"; gene_name "SLC41A1"; ref_gene_id "ENSG00000133065";
chr1	StringTie	exon	205794870	205795018	1000	-	.	gene_id "MSTRG.17017"; transcript_id "ENST00000484228"; exon_number "2"; gene_name "SLC41A1"; ref_gene_id "ENSG00000133065";
chr1	StringTie	exon	205795344	205796616	1000	-	.	gene_id "MSTRG.17017"; transcript_id "ENST00000484228"; exon_number "3"; gene_name "SLC41A1"; ref_gene_id "ENSG00000133065";
chr1	StringTie	transcript	205788895	205850147	1000	-	.	gene_id "MSTRG.17017"; transcript_id "MSTRG.17017.1";
chr1	StringTie	exon	205788895	205791718	1000	-	.	gene_id "MSTRG.17017"; transcript_id "MSTRG.17017.1"; exon_number "1";
chr1	StringTie	exon	205794870	205795018	1000	-	.	gene_id "MSTRG.17017"; transcript_id "MSTRG.17017.1"; exon_number "2";
chr1	StringTie	exon	205795344	205795478	1000	-	.	gene_id "MSTRG.17017"; transcript_id "MSTRG.17017.1"; exon_number "3";
chr1	StringTie	exon	205796924	205797003	1000	-	.	gene_id "MSTRG.17017"; transcript_id "MSTRG.17017.1"; exon_number "4";
chr1	StringTie	exon	205797904	205798051	1000	-	.	gene_id "MSTRG.17017"; transcript_id "MSTRG.17017.1"; exon_number "5";
chr1	StringTie	exon	205798669	205798815	1000	-	.	gene_id "MSTRG.17017"; transcript_id "MSTRG.17017.1"; exon_number "6";
chr1	StringTie	exon	205798957	205799101	1000	-	.	gene_id "MSTRG.17017"; transcript_id "MSTRG.17017.1"; exon_number "7";
chr1	StringTie	exon	205799759	205799830	1000	-	.	gene_id "MSTRG.17017"; transcript_id "MSTRG.17017.1"; exon_number "8";
chr1	StringTie	exon	205800953	205801060	1000	-	.	gene_id "MSTRG.17017"; transcript_id "MSTRG.17017.1"; exon_number "9";
chr1	StringTie	exon	205810070	205811087	1000	-	.	gene_id "MSTRG.17017"; transcript_id "MSTRG.17017.1"; exon_number "10";
chr1	StringTie	exon	205813695	205813873	1000	-	.	gene_id "MSTRG.17017"; transcript_id "MSTRG.17017.1"; exon_number "11";
chr1	StringTie	exon	205827417	205828743	1000	-	.	gene_id "MSTRG.17017"; transcript_id "MSTRG.17017.1"; exon_number "12";
chr1	StringTie	exon	205830280	205830379	1000	-	.	gene_id "MSTRG.17017"; transcript_id "MSTRG.17017.1"; exon_number "13";
chr1	StringTie	exon	205832598	205832766	1000	-	.	gene_id "MSTRG.17017"; transcript_id "MSTRG.17017.1"; exon_number "14";
chr1	StringTie	exon	205834467	205837701	1000	-	.	gene_id "MSTRG.17017"; transcript_id "MSTRG.17017.1"; exon_number "15";
chr1	StringTie	exon	205840252	205840323	1000	-	.	gene_id "MSTRG.17017"; transcript_id "MSTRG.17017.1"; exon_number "16";
chr1	StringTie	exon	205841811	205841889	1000	-	.	gene_id "MSTRG.17017"; transcript_id "MSTRG.17017.1"; exon_number "17";
chr1	StringTie	exon	205842154	205842215	1000	-	.	gene_id "MSTRG.17017"; transcript_id "MSTRG.17017.1"; exon_number "18";
chr1	StringTie	exon	205842676	205842751	1000	-	.	gene_id "MSTRG.17017"; transcript_id "MSTRG.17017.1"; exon_number "19";
chr1	StringTie	exon	205843667	205843786	1000	-	.	gene_id "MSTRG.17017"; transcript_id "MSTRG.17017.1"; exon_number "20";
chr1	StringTie	exon	205844087	205844217	1000	-	.	gene_id "MSTRG.17017"; transcript_id "MSTRG.17017.1"; exon_number "21";
chr1	StringTie	exon	205844811	205845081	1000	-	.	gene_id "MSTRG.17017"; transcript_id "MSTRG.17017.1"; exon_number "22";
chr1	StringTie	exon	205845325	205845557	1000	-	.	gene_id "MSTRG.17017"; transcript_id "MSTRG.17017.1"; exon_number "23";
chr1	StringTie	exon	205847885	205847971	1000	-	.	gene_id "MSTRG.17017"; transcript_id "MSTRG.17017.1"; exon_number "24";
chr1	StringTie	exon	205849904	205850147	1000	-	.	gene_id "MSTRG.17017"; transcript_id "MSTRG.17017.1"; exon_number "25";
chr1	StringTie	transcript	205789016	205813226	1000	-	.	gene_id "MSTRG.17017"; transcript_id "MSTRG.17017.10";
chr1	StringTie	exon	205789016	205791718	1000	-	.	gene_id "MSTRG.17017"; transcript_id "MSTRG.17017.10"; exon_number "1";
chr1	StringTie	exon	205794870	205795018	1000	-	.	gene_id "MSTRG.17017"; transcript_id "MSTRG.17017.10"; exon_number "2";
chr1	StringTie	exon	205795344	205795478	1000	-	.	gene_id "MSTRG.17017"; transcript_id "MSTRG.17017.10"; exon_number "3";
chr1	StringTie	exon	205796924	205797003	1000	-	.	gene_id "MSTRG.17017"; transcript_id "MSTRG.17017.10"; exon_number "4";
chr1	StringTie	exon	205797904	205799095	1000	-	.	gene_id "MSTRG.17017"; transcript_id "MSTRG.17017.10"; exon_number "5";
chr1	StringTie	exon	205799759	205799830	1000	-	.	gene_id "MSTRG.17017"; transcript_id "MSTRG.17017.10"; exon_number "6";
chr1	StringTie	exon	205800953	205801060	1000	-	.	gene_id "MSTRG.17017"; transcript_id "MSTRG.17017.10"; exon_number "7";
chr1	StringTie	exon	205810070	205811087	1000	-	.	gene_id "MSTRG.17017"; transcript_id "MSTRG.17017.10"; exon_number "8";
chr1	StringTie	exon	205812808	205813226	1000	-	.	gene_id "MSTRG.17017"; transcript_id "MSTRG.17017.10"; exon_number "9";
chr1	StringTie	transcript	205789016	205813226	1000	-	.	gene_id "MSTRG.17017"; transcript_id "MSTRG.17017.11";
chr1	StringTie	exon	205789016	205791718	1000	-	.	gene_id "MSTRG.17017"; transcript_id "MSTRG.17017.11"; exon_number "1";
chr1	StringTie	exon	205794870	205795018	1000	-	.	gene_id "MSTRG.17017"; transcript_id "MSTRG.17017.11"; exon_number "2";
chr1	StringTie	exon	205795344	205795478	1000	-	.	gene_id "MSTRG.17017"; transcript_id "MSTRG.17017.11"; exon_number "3";
chr1	StringTie	exon	205796924	205797003	1000	-	.	gene_id "MSTRG.17017"; transcript_id "MSTRG.17017.11"; exon_number "4";
chr1	StringTie	exon	205797904	205798051	1000	-	.	gene_id "MSTRG.17017"; transcript_id "MSTRG.17017.11"; exon_number "5";
chr1	StringTie	exon	205798669	205798815	1000	-	.	gene_id "MSTRG.17017"; transcript_id "MSTRG.17017.11"; exon_number "6";
chr1	StringTie	exon	205798957	205799101	1000	-	.	gene_id "MSTRG.17017"; transcript_id "MSTRG.17017.11"; exon_number "7";
chr1	StringTie	exon	205799759	205799830	1000	-	.	gene_id "MSTRG.17017"; transcript_id "MSTRG.17017.11"; exon_number "8";
chr1	StringTie	exon	205800953	205801060	1000	-	.	gene_id "MSTRG.17017"; transcript_id "MSTRG.17017.11"; exon_number "9";
chr1	StringTie	exon	205810070	205810113	1000	-	.	gene_id "MSTRG.17017"; transcript_id "MSTRG.17017.11"; exon_number "10";
chr1	StringTie	exon	205810672	205811087	1000	-	.	gene_id "MSTRG.17017"; transcript_id "MSTRG.17017.11"; exon_number "11";
chr1	StringTie	exon	205812808	205813226	1000	-	.	gene_id "MSTRG.17017"; transcript_id "MSTRG.17017.11"; exon_number "12";
chr1	StringTie	transcript	205789017	205815229	1000	-	.	gene_id "MSTRG.17017"; transcript_id "MSTRG.17017.12";
chr1	StringTie	exon	205789017	205791718	1000	-	.	gene_id "MSTRG.17017"; transcript_id "MSTRG.17017.12"; exon_number "1";
chr1	StringTie	exon	205794870	205795018	1000	-	.	gene_id "MSTRG.17017"; transcript_id "MSTRG.17017.12"; exon_number "2";
chr1	StringTie	exon	205795344	205795478	1000	-	.	gene_id "MSTRG.17017"; transcript_id "MSTRG.17017.12"; exon_number "3";
chr1	StringTie	exon	205796924	205797003	1000	-	.	gene_id "MSTRG.17017"; transcript_id "MSTRG.17017.12"; exon_number "4";
chr1	StringTie	exon	205797904	205798051	1000	-	.	gene_id "MSTRG.17017"; transcript_id "MSTRG.17017.12"; exon_number "5";
chr1	StringTie	exon	205798957	205799101	1000	-	.	gene_id "MSTRG.17017"; transcript_id "MSTRG.17017.12"; exon_number "6";
chr1	StringTie	exon	205799759	205799830	1000	-	.	gene_id "MSTRG.17017"; transcript_id "MSTRG.17017.12"; exon_number "7";
chr1	StringTie	exon	205800953	205801060	1000	-	.	gene_id "MSTRG.17017"; transcript_id "MSTRG.17017.12"; exon_number "8";
chr1	StringTie	exon	205810070	205811087	1000	-	.	gene_id "MSTRG.17017"; transcript_id "MSTRG.17017.12"; exon_number "9";
chr1	StringTie	exon	205813695	205815229	1000	-	.	gene_id "MSTRG.17017"; transcript_id "MSTRG.17017.12"; exon_number "10";
chr1	StringTie	transcript	205789018	205815256	1000	-	.	gene_id "MSTRG.17017"; transcript_id "MSTRG.17017.13";
chr1	StringTie	exon	205789018	205789426	1000	-	.	gene_id "MSTRG.17017"; transcript_id "MSTRG.17017.13"; exon_number "1";
chr1	StringTie	exon	205789529	205791003	1000	-	.	gene_id "MSTRG.17017"; transcript_id "MSTRG.17017.13"; exon_number "2";
chr1	StringTie	exon	205791266	205791718	1000	-	.	gene_id "MSTRG.17017"; transcript_id "MSTRG.17017.13"; exon_number "3";
chr1	StringTie	exon	205794870	205795018	1000	-	.	gene_id "MSTRG.17017"; transcript_id "MSTRG.17017.13"; exon_number "4";
chr1	StringTie	exon	205795344	205795478	1000	-	.	gene_id "MSTRG.17017"; transcript_id "MSTRG.17017.13"; exon_number "5";
chr1	StringTie	exon	205796924	205797003	1000	-	.	gene_id "MSTRG.17017"; transcript_id "MSTRG.17017.13"; exon_number "6";
chr1	StringTie	exon	205797904	205798051	1000	-	.	gene_id "MSTRG.17017"; transcript_id "MSTRG.17017.13"; exon_number "7";
chr1	StringTie	exon	205798669	205798815	1000	-	.	gene_id "MSTRG.17017"; transcript_id "MSTRG.17017.13"; exon_number "8";
chr1	StringTie	exon	205798957	205799101	1000	-	.	gene_id "MSTRG.17017"; transcript_id "MSTRG.17017.13"; exon_number "9";
chr1	StringTie	exon	205799759	205799830	1000	-	.	gene_id "MSTRG.17017"; transcript_id "MSTRG.17017.13"; exon_number "10";
chr1	StringTie	exon	205800953	205801060	1000	-	.	gene_id "MSTRG.17017"; transcript_id "MSTRG.17017.13"; exon_number "11";
chr1	StringTie	exon	205810070	205811087	1000	-	.	gene_id "MSTRG.17017"; transcript_id "MSTRG.17017.13"; exon_number "12";
chr1	StringTie	exon	205813695	205815256	1000	-	.	gene_id "MSTRG.17017"; transcript_id "MSTRG.17017.13"; exon_number "13";
chr1	StringTie	transcript	205789019	205812573	1000	-	.	gene_id "MSTRG.17017"; transcript_id "MSTRG.17017.14";
chr1	StringTie	exon	205789019	205791718	1000	-	.	gene_id "MSTRG.17017"; transcript_id "MSTRG.17017.14"; exon_number "1";
chr1	StringTie	exon	205794870	205795018	1000	-	.	gene_id "MSTRG.17017"; transcript_id "MSTRG.17017.14"; exon_number "2";
chr1	StringTie	exon	205795344	205795478	1000	-	.	gene_id "MSTRG.17017"; transcript_id "MSTRG.17017.14"; exon_number "3";
chr1	StringTie	exon	205796924	205797003	1000	-	.	gene_id "MSTRG.17017"; transcript_id "MSTRG.17017.14"; exon_number "4";
chr1	StringTie	exon	205797904	205798051	1000	-	.	gene_id "MSTRG.17017"; transcript_id "MSTRG.17017.14"; exon_number "5";
chr1	StringTie	exon	205798669	205798815	1000	-	.	gene_id "MSTRG.17017"; transcript_id "MSTRG.17017.14"; exon_number "6";
chr1	StringTie	exon	205798957	205799101	1000	-	.	gene_id "MSTRG.17017"; transcript_id "MSTRG.17017.14"; exon_number "7";
chr1	StringTie	exon	205799759	205799830	1000	-	.	gene_id "MSTRG.17017"; transcript_id "MSTRG.17017.14"; exon_number "8";
chr1	StringTie	exon	205800953	205801060	1000	-	.	gene_id "MSTRG.17017"; transcript_id "MSTRG.17017.14"; exon_number "9";
chr1	StringTie	exon	205810070	205811087	1000	-	.	gene_id "MSTRG.17017"; transcript_id "MSTRG.17017.14"; exon_number "10";
chr1	StringTie	exon	205812393	205812573	1000	-	.	gene_id "MSTRG.17017"; transcript_id "MSTRG.17017.14"; exon_number "11";
chr1	StringTie	transcript	205789019	205813794	1000	-	.	gene_id "MSTRG.17017"; transcript_id "MSTRG.17017.15";
chr1	StringTie	exon	205789019	205791718	1000	-	.	gene_id "MSTRG.17017"; transcript_id "MSTRG.17017.15"; exon_number "1";
chr1	StringTie	exon	205792072	205792316	1000	-	.	gene_id "MSTRG.17017"; transcript_id "MSTRG.17017.15"; exon_number "2";
chr1	StringTie	exon	205794870	205795018	1000	-	.	gene_id "MSTRG.17017"; transcript_id "MSTRG.17017.15"; exon_number "3";
chr1	StringTie	exon	205795344	205795478	1000	-	.	gene_id "MSTRG.17017"; transcript_id "MSTRG.17017.15"; exon_number "4";
chr1	StringTie	exon	205796924	205797003	1000	-	.	gene_id "MSTRG.17017"; transcript_id "MSTRG.17017.15"; exon_number "5";
chr1	StringTie	exon	205797904	205798051	1000	-	.	gene_id "MSTRG.17017"; transcript_id "MSTRG.17017.15"; exon_number "6";
chr1	StringTie	exon	205798669	205798815	1000	-	.	gene_id "MSTRG.17017"; transcript_id "MSTRG.17017.15"; exon_number "7";
chr1	StringTie	exon	205798964	205799101	1000	-	.	gene_id "MSTRG.17017"; transcript_id "MSTRG.17017.15"; exon_number "8";
chr1	StringTie	exon	205799759	205799830	1000	-	.	gene_id "MSTRG.17017"; transcript_id "MSTRG.17017.15"; exon_number "9";
chr1	StringTie	exon	205800953	205801060	1000	-	.	gene_id "MSTRG.17017"; transcript_id "MSTRG.17017.15"; exon_number "10";
chr1	StringTie	exon	205810070	205811087	1000	-	.	gene_id "MSTRG.17017"; transcript_id "MSTRG.17017.15"; exon_number "11";
chr1	StringTie	exon	205813695	205813794	1000	-	.	gene_id "MSTRG.17017"; transcript_id "MSTRG.17017.15"; exon_number "12";
chr1	StringTie	transcript	205789027	205815229	1000	-	.	gene_id "MSTRG.17017"; transcript_id "MSTRG.17017.16";
chr1	StringTie	exon	205789027	205791718	1000	-	.	gene_id "MSTRG.17017"; transcript_id "MSTRG.17017.16"; exon_number "1";
chr1	StringTie	exon	205794870	205795018	1000	-	.	gene_id "MSTRG.17017"; transcript_id "MSTRG.17017.16"; exon_number "2";
chr1	StringTie	exon	205795344	205795478	1000	-	.	gene_id "MSTRG.17017"; transcript_id "MSTRG.17017.16"; exon_number "3";
chr1	StringTie	exon	205796924	205797003	1000	-	.	gene_id "MSTRG.17017"; transcript_id "MSTRG.17017.16"; exon_number "4";
chr1	StringTie	exon	205797904	205798051	1000	-	.	gene_id "MSTRG.17017"; transcript_id "MSTRG.17017.16"; exon_number "5";
chr1	StringTie	exon	205798633	205798815	1000	-	.	gene_id "MSTRG.17017"; transcript_id "MSTRG.17017.16"; exon_number "6";
chr1	StringTie	exon	205798957	205799101	1000	-	.	gene_id "MSTRG.17017"; transcript_id "MSTRG.17017.16"; exon_number "7";
chr1	StringTie	exon	205799759	205799830	1000	-	.	gene_id "MSTRG.17017"; transcript_id "MSTRG.17017.16"; exon_number "8";
chr1	StringTie	exon	205800953	205801060	1000	-	.	gene_id "MSTRG.17017"; transcript_id "MSTRG.17017.16"; exon_number "9";
chr1	StringTie	exon	205810070	205811087	1000	-	.	gene_id "MSTRG.17017"; transcript_id "MSTRG.17017.16"; exon_number "10";
chr1	StringTie	exon	205813695	205815229	1000	-	.	gene_id "MSTRG.17017"; transcript_id "MSTRG.17017.16"; exon_number "11";
chr1	StringTie	transcript	205789028	205813189	1000	-	.	gene_id "MSTRG.17017"; transcript_id "MSTRG.17017.17";
chr1	StringTie	exon	205789028	205795018	1000	-	.	gene_id "MSTRG.17017"; transcript_id "MSTRG.17017.17"; exon_number "1";
chr1	StringTie	exon	205795344	205795478	1000	-	.	gene_id "MSTRG.17017"; transcript_id "MSTRG.17017.17"; exon_number "2";
chr1	StringTie	exon	205796924	205797003	1000	-	.	gene_id "MSTRG.17017"; transcript_id "MSTRG.17017.17"; exon_number "3";
chr1	StringTie	exon	205797904	205799101	1000	-	.	gene_id "MSTRG.17017"; transcript_id "MSTRG.17017.17"; exon_number "4";
chr1	StringTie	exon	205799759	205799830	1000	-	.	gene_id "MSTRG.17017"; transcript_id "MSTRG.17017.17"; exon_number "5";
chr1	StringTie	exon	205800953	205801060	1000	-	.	gene_id "MSTRG.17017"; transcript_id "MSTRG.17017.17"; exon_number "6";
chr1	StringTie	exon	205810070	205811014	1000	-	.	gene_id "MSTRG.17017"; transcript_id "MSTRG.17017.17"; exon_number "7";
chr1	StringTie	exon	205811040	205811087	1000	-	.	gene_id "MSTRG.17017"; transcript_id "MSTRG.17017.17"; exon_number "8";
chr1	StringTie	exon	205812808	205813189	1000	-	.	gene_id "MSTRG.17017"; transcript_id "MSTRG.17017.17"; exon_number "9";
chr1	StringTie	transcript	205789031	205850117	1000	-	.	gene_id "MSTRG.17017"; transcript_id "MSTRG.17017.18";
chr1	StringTie	exon	205789031	205791718	1000	-	.	gene_id "MSTRG.17017"; transcript_id "MSTRG.17017.18"; exon_number "1";
chr1	StringTie	exon	205794870	205795018	1000	-	.	gene_id "MSTRG.17017"; transcript_id "MSTRG.17017.18"; exon_number "2";
chr1	StringTie	exon	205795344	205795478	1000	-	.	gene_id "MSTRG.17017"; transcript_id "MSTRG.17017.18"; exon_number "3";
chr1	StringTie	exon	205796924	205797003	1000	-	.	gene_id "MSTRG.17017"; transcript_id "MSTRG.17017.18"; exon_number "4";
chr1	StringTie	exon	205797904	205798051	1000	-	.	gene_id "MSTRG.17017"; transcript_id "MSTRG.17017.18"; exon_number "5";
chr1	StringTie	exon	205798669	205798815	1000	-	.	gene_id "MSTRG.17017"; transcript_id "MSTRG.17017.18"; exon_number "6";
chr1	StringTie	exon	205798957	205799101	1000	-	.	gene_id "MSTRG.17017"; transcript_id "MSTRG.17017.18"; exon_number "7";
chr1	StringTie	exon	205799759	205799830	1000	-	.	gene_id "MSTRG.17017"; transcript_id "MSTRG.17017.18"; exon_number "8";
chr1	StringTie	exon	205800953	205801060	1000	-	.	gene_id "MSTRG.17017"; transcript_id "MSTRG.17017.18"; exon_number "9";
chr1	StringTie	exon	205810070	205811087	1000	-	.	gene_id "MSTRG.17017"; transcript_id "MSTRG.17017.18"; exon_number "10";
chr1	StringTie	exon	205813695	205813873	1000	-	.	gene_id "MSTRG.17017"; transcript_id "MSTRG.17017.18"; exon_number "11";
chr1	StringTie	exon	205827417	205828743	1000	-	.	gene_id "MSTRG.17017"; transcript_id "MSTRG.17017.18"; exon_number "12";
chr1	StringTie	exon	205830280	205830379	1000	-	.	gene_id "MSTRG.17017"; transcript_id "MSTRG.17017.18"; exon_number "13";
chr1	StringTie	exon	205832598	205832766	1000	-	.	gene_id "MSTRG.17017"; transcript_id "MSTRG.17017.18"; exon_number "14";
chr1	StringTie	exon	205840252	205840323	1000	-	.	gene_id "MSTRG.17017"; transcript_id "MSTRG.17017.18"; exon_number "15";
chr1	StringTie	exon	205841811	205841889	1000	-	.	gene_id "MSTRG.17017"; transcript_id "MSTRG.17017.18"; exon_number "16";
chr1	StringTie	exon	205842154	205842215	1000	-	.	gene_id "MSTRG.17017"; transcript_id "MSTRG.17017.18"; exon_number "17";
chr1	StringTie	exon	205842676	205842751	1000	-	.	gene_id "MSTRG.17017"; transcript_id "MSTRG.17017.18"; exon_number "18";
chr1	StringTie	exon	205843667	205843786	1000	-	.	gene_id "MSTRG.17017"; transcript_id "MSTRG.17017.18"; exon_number "19";
chr1	StringTie	exon	205844087	205844217	1000	-	.	gene_id "MSTRG.17017"; transcript_id "MSTRG.17017.18"; exon_number "20";
chr1	StringTie	exon	205844811	205844897	1000	-	.	gene_id "MSTRG.17017"; transcript_id "MSTRG.17017.18"; exon_number "21";
chr1	StringTie	exon	205845325	205845557	1000	-	.	gene_id "MSTRG.17017"; transcript_id "MSTRG.17017.18"; exon_number "22";
chr1	StringTie	exon	205847885	205847971	1000	-	.	gene_id "MSTRG.17017"; transcript_id "MSTRG.17017.18"; exon_number "23";
chr1	StringTie	exon	205849904	205850117	1000	-	.	gene_id "MSTRG.17017"; transcript_id "MSTRG.17017.18"; exon_number "24";
chr1	StringTie	transcript	205789039	205815230	1000	-	.	gene_id "MSTRG.17017"; transcript_id "MSTRG.17017.19";
chr1	StringTie	exon	205789039	205791718	1000	-	.	gene_id "MSTRG.17017"; transcript_id "MSTRG.17017.19"; exon_number "1";
chr1	StringTie	exon	205794870	205795018	1000	-	.	gene_id "MSTRG.17017"; transcript_id "MSTRG.17017.19"; exon_number "2";
chr1	StringTie	exon	205795344	205795478	1000	-	.	gene_id "MSTRG.17017"; transcript_id "MSTRG.17017.19"; exon_number "3";
chr1	StringTie	exon	205796924	205797003	1000	-	.	gene_id "MSTRG.17017"; transcript_id "MSTRG.17017.19"; exon_number "4";
chr1	StringTie	exon	205797904	205798051	1000	-	.	gene_id "MSTRG.17017"; transcript_id "MSTRG.17017.19"; exon_number "5";
chr1	StringTie	exon	205798669	205798815	1000	-	.	gene_id "MSTRG.17017"; transcript_id "MSTRG.17017.19"; exon_number "6";
chr1	StringTie	exon	205798957	205799095	1000	-	.	gene_id "MSTRG.17017"; transcript_id "MSTRG.17017.19"; exon_number "7";
chr1	StringTie	exon	205799759	205799830	1000	-	.	gene_id "MSTRG.17017"; transcript_id "MSTRG.17017.19"; exon_number "8";
chr1	StringTie	exon	205800953	205801060	1000	-	.	gene_id "MSTRG.17017"; transcript_id "MSTRG.17017.19"; exon_number "9";
chr1	StringTie	exon	205810070	205811087	1000	-	.	gene_id "MSTRG.17017"; transcript_id "MSTRG.17017.19"; exon_number "10";
chr1	StringTie	exon	205813695	205815230	1000	-	.	gene_id "MSTRG.17017"; transcript_id "MSTRG.17017.19"; exon_number "11";
chr1	StringTie	transcript	205788951	205815402	1000	-	.	gene_id "MSTRG.17017"; transcript_id "MSTRG.17017.2";
chr1	StringTie	exon	205788951	205791718	1000	-	.	gene_id "MSTRG.17017"; transcript_id "MSTRG.17017.2"; exon_number "1";
chr1	StringTie	exon	205792072	205792316	1000	-	.	gene_id "MSTRG.17017"; transcript_id "MSTRG.17017.2"; exon_number "2";
chr1	StringTie	exon	205794870	205795018	1000	-	.	gene_id "MSTRG.17017"; transcript_id "MSTRG.17017.2"; exon_number "3";
chr1	StringTie	exon	205795344	205795478	1000	-	.	gene_id "MSTRG.17017"; transcript_id "MSTRG.17017.2"; exon_number "4";
chr1	StringTie	exon	205796924	205797003	1000	-	.	gene_id "MSTRG.17017"; transcript_id "MSTRG.17017.2"; exon_number "5";
chr1	StringTie	exon	205797904	205798051	1000	-	.	gene_id "MSTRG.17017"; transcript_id "MSTRG.17017.2"; exon_number "6";
chr1	StringTie	exon	205798669	205798815	1000	-	.	gene_id "MSTRG.17017"; transcript_id "MSTRG.17017.2"; exon_number "7";
chr1	StringTie	exon	205798957	205799101	1000	-	.	gene_id "MSTRG.17017"; transcript_id "MSTRG.17017.2"; exon_number "8";
chr1	StringTie	exon	205799759	205799830	1000	-	.	gene_id "MSTRG.17017"; transcript_id "MSTRG.17017.2"; exon_number "9";
chr1	StringTie	exon	205800953	205801060	1000	-	.	gene_id "MSTRG.17017"; transcript_id "MSTRG.17017.2"; exon_number "10";
chr1	StringTie	exon	205810070	205811087	1000	-	.	gene_id "MSTRG.17017"; transcript_id "MSTRG.17017.2"; exon_number "11";
chr1	StringTie	exon	205813695	205815402	1000	-	.	gene_id "MSTRG.17017"; transcript_id "MSTRG.17017.2"; exon_number "12";
chr1	StringTie	transcript	205789040	205815429	1000	-	.	gene_id "MSTRG.17017"; transcript_id "MSTRG.17017.20";
chr1	StringTie	exon	205789040	205791003	1000	-	.	gene_id "MSTRG.17017"; transcript_id "MSTRG.17017.20"; exon_number "1";
chr1	StringTie	exon	205791266	205791718	1000	-	.	gene_id "MSTRG.17017"; transcript_id "MSTRG.17017.20"; exon_number "2";
chr1	StringTie	exon	205792072	205792316	1000	-	.	gene_id "MSTRG.17017"; transcript_id "MSTRG.17017.20"; exon_number "3";
chr1	StringTie	exon	205794870	205795018	1000	-	.	gene_id "MSTRG.17017"; transcript_id "MSTRG.17017.20"; exon_number "4";
chr1	StringTie	exon	205795344	205795478	1000	-	.	gene_id "MSTRG.17017"; transcript_id "MSTRG.17017.20"; exon_number "5";
chr1	StringTie	exon	205796924	205797003	1000	-	.	gene_id "MSTRG.17017"; transcript_id "MSTRG.17017.20"; exon_number "6";
chr1	StringTie	exon	205797904	205798051	1000	-	.	gene_id "MSTRG.17017"; transcript_id "MSTRG.17017.20"; exon_number "7";
chr1	StringTie	exon	205798669	205798815	1000	-	.	gene_id "MSTRG.17017"; transcript_id "MSTRG.17017.20"; exon_number "8";
chr1	StringTie	exon	205798957	205799101	1000	-	.	gene_id "MSTRG.17017"; transcript_id "MSTRG.17017.20"; exon_number "9";
chr1	StringTie	exon	205799759	205799830	1000	-	.	gene_id "MSTRG.17017"; transcript_id "MSTRG.17017.20"; exon_number "10";
chr1	StringTie	exon	205800953	205801060	1000	-	.	gene_id "MSTRG.17017"; transcript_id "MSTRG.17017.20"; exon_number "11";
chr1	StringTie	exon	205810070	205811087	1000	-	.	gene_id "MSTRG.17017"; transcript_id "MSTRG.17017.20"; exon_number "12";
chr1	StringTie	exon	205813695	205815429	1000	-	.	gene_id "MSTRG.17017"; transcript_id "MSTRG.17017.20"; exon_number "13";
chr1	StringTie	transcript	205789040	205813200	1000	-	.	gene_id "MSTRG.17017"; transcript_id "MSTRG.17017.21";
chr1	StringTie	exon	205789040	205791718	1000	-	.	gene_id "MSTRG.17017"; transcript_id "MSTRG.17017.21"; exon_number "1";
chr1	StringTie	exon	205795344	205795478	1000	-	.	gene_id "MSTRG.17017"; transcript_id "MSTRG.17017.21"; exon_number "2";
chr1	StringTie	exon	205796924	205797003	1000	-	.	gene_id "MSTRG.17017"; transcript_id "MSTRG.17017.21"; exon_number "3";
chr1	StringTie	exon	205797904	205798051	1000	-	.	gene_id "MSTRG.17017"; transcript_id "MSTRG.17017.21"; exon_number "4";
chr1	StringTie	exon	205798669	205798815	1000	-	.	gene_id "MSTRG.17017"; transcript_id "MSTRG.17017.21"; exon_number "5";
chr1	StringTie	exon	205798957	205799101	1000	-	.	gene_id "MSTRG.17017"; transcript_id "MSTRG.17017.21"; exon_number "6";
chr1	StringTie	exon	205799759	205799830	1000	-	.	gene_id "MSTRG.17017"; transcript_id "MSTRG.17017.21"; exon_number "7";
chr1	StringTie	exon	205800953	205801060	1000	-	.	gene_id "MSTRG.17017"; transcript_id "MSTRG.17017.21"; exon_number "8";
chr1	StringTie	exon	205810070	205811087	1000	-	.	gene_id "MSTRG.17017"; transcript_id "MSTRG.17017.21"; exon_number "9";
chr1	StringTie	exon	205812808	205813200	1000	-	.	gene_id "MSTRG.17017"; transcript_id "MSTRG.17017.21"; exon_number "10";
chr1	StringTie	transcript	205789057	205813794	1000	-	.	gene_id "MSTRG.17017"; transcript_id "MSTRG.17017.22";
chr1	StringTie	exon	205789057	205791718	1000	-	.	gene_id "MSTRG.17017"; transcript_id "MSTRG.17017.22"; exon_number "1";
chr1	StringTie	exon	205794689	205795018	1000	-	.	gene_id "MSTRG.17017"; transcript_id "MSTRG.17017.22"; exon_number "2";
chr1	StringTie	exon	205795344	205795478	1000	-	.	gene_id "MSTRG.17017"; transcript_id "MSTRG.17017.22"; exon_number "3";
chr1	StringTie	exon	205796924	205797003	1000	-	.	gene_id "MSTRG.17017"; transcript_id "MSTRG.17017.22"; exon_number "4";
chr1	StringTie	exon	205797904	205798051	1000	-	.	gene_id "MSTRG.17017"; transcript_id "MSTRG.17017.22"; exon_number "5";
chr1	StringTie	exon	205798669	205798815	1000	-	.	gene_id "MSTRG.17017"; transcript_id "MSTRG.17017.22"; exon_number "6";
chr1	StringTie	exon	205798957	205799101	1000	-	.	gene_id "MSTRG.17017"; transcript_id "MSTRG.17017.22"; exon_number "7";
chr1	StringTie	exon	205799759	205799830	1000	-	.	gene_id "MSTRG.17017"; transcript_id "MSTRG.17017.22"; exon_number "8";
chr1	StringTie	exon	205800953	205801060	1000	-	.	gene_id "MSTRG.17017"; transcript_id "MSTRG.17017.22"; exon_number "9";
chr1	StringTie	exon	205810070	205811087	1000	-	.	gene_id "MSTRG.17017"; transcript_id "MSTRG.17017.22"; exon_number "10";
chr1	StringTie	exon	205813695	205813794	1000	-	.	gene_id "MSTRG.17017"; transcript_id "MSTRG.17017.22"; exon_number "11";
chr1	StringTie	transcript	205789065	205814155	1000	-	.	gene_id "MSTRG.17017"; transcript_id "MSTRG.17017.23";
chr1	StringTie	exon	205789065	205791718	1000	-	.	gene_id "MSTRG.17017"; transcript_id "MSTRG.17017.23"; exon_number "1";
chr1	StringTie	exon	205794870	205795018	1000	-	.	gene_id "MSTRG.17017"; transcript_id "MSTRG.17017.23"; exon_number "2";
chr1	StringTie	exon	205795344	205795478	1000	-	.	gene_id "MSTRG.17017"; transcript_id "MSTRG.17017.23"; exon_number "3";
chr1	StringTie	exon	205796924	205797003	1000	-	.	gene_id "MSTRG.17017"; transcript_id "MSTRG.17017.23"; exon_number "4";
chr1	StringTie	exon	205797904	205798051	1000	-	.	gene_id "MSTRG.17017"; transcript_id "MSTRG.17017.23"; exon_number "5";
chr1	StringTie	exon	205798957	205799101	1000	-	.	gene_id "MSTRG.17017"; transcript_id "MSTRG.17017.23"; exon_number "6";
chr1	StringTie	exon	205799759	205799830	1000	-	.	gene_id "MSTRG.17017"; transcript_id "MSTRG.17017.23"; exon_number "7";
chr1	StringTie	exon	205800953	205801060	1000	-	.	gene_id "MSTRG.17017"; transcript_id "MSTRG.17017.23"; exon_number "8";
chr1	StringTie	exon	205810070	205811087	1000	-	.	gene_id "MSTRG.17017"; transcript_id "MSTRG.17017.23"; exon_number "9";
chr1	StringTie	exon	205813695	205813873	1000	-	.	gene_id "MSTRG.17017"; transcript_id "MSTRG.17017.23"; exon_number "10";
chr1	StringTie	exon	205814023	205814155	1000	-	.	gene_id "MSTRG.17017"; transcript_id "MSTRG.17017.23"; exon_number "11";
chr1	StringTie	transcript	205789082	205815284	1000	-	.	gene_id "MSTRG.17017"; transcript_id "MSTRG.17017.24";
chr1	StringTie	exon	205789082	205791718	1000	-	.	gene_id "MSTRG.17017"; transcript_id "MSTRG.17017.24"; exon_number "1";
chr1	StringTie	exon	205794870	205795018	1000	-	.	gene_id "MSTRG.17017"; transcript_id "MSTRG.17017.24"; exon_number "2";
chr1	StringTie	exon	205795344	205795478	1000	-	.	gene_id "MSTRG.17017"; transcript_id "MSTRG.17017.24"; exon_number "3";
chr1	StringTie	exon	205796924	205797003	1000	-	.	gene_id "MSTRG.17017"; transcript_id "MSTRG.17017.24"; exon_number "4";
chr1	StringTie	exon	205797904	205798051	1000	-	.	gene_id "MSTRG.17017"; transcript_id "MSTRG.17017.24"; exon_number "5";
chr1	StringTie	exon	205798669	205798815	1000	-	.	gene_id "MSTRG.17017"; transcript_id "MSTRG.17017.24"; exon_number "6";
chr1	StringTie	exon	205798964	205799101	1000	-	.	gene_id "MSTRG.17017"; transcript_id "MSTRG.17017.24"; exon_number "7";
chr1	StringTie	exon	205799759	205799830	1000	-	.	gene_id "MSTRG.17017"; transcript_id "MSTRG.17017.24"; exon_number "8";
chr1	StringTie	exon	205800953	205801060	1000	-	.	gene_id "MSTRG.17017"; transcript_id "MSTRG.17017.24"; exon_number "9";
chr1	StringTie	exon	205810070	205811087	1000	-	.	gene_id "MSTRG.17017"; transcript_id "MSTRG.17017.24"; exon_number "10";
chr1	StringTie	exon	205813695	205815284	1000	-	.	gene_id "MSTRG.17017"; transcript_id "MSTRG.17017.24"; exon_number "11";
chr1	StringTie	transcript	205789083	205813169	1000	-	.	gene_id "MSTRG.17017"; transcript_id "MSTRG.17017.25";
chr1	StringTie	exon	205789083	205791718	1000	-	.	gene_id "MSTRG.17017"; transcript_id "MSTRG.17017.25"; exon_number "1";
chr1	StringTie	exon	205794870	205795018	1000	-	.	gene_id "MSTRG.17017"; transcript_id "MSTRG.17017.25"; exon_number "2";
chr1	StringTie	exon	205795344	205795478	1000	-	.	gene_id "MSTRG.17017"; transcript_id "MSTRG.17017.25"; exon_number "3";
chr1	StringTie	exon	205796924	205797003	1000	-	.	gene_id "MSTRG.17017"; transcript_id "MSTRG.17017.25"; exon_number "4";
chr1	StringTie	exon	205797904	205798815	1000	-	.	gene_id "MSTRG.17017"; transcript_id "MSTRG.17017.25"; exon_number "5";
chr1	StringTie	exon	205798964	205799101	1000	-	.	gene_id "MSTRG.17017"; transcript_id "MSTRG.17017.25"; exon_number "6";
chr1	StringTie	exon	205799759	205799830	1000	-	.	gene_id "MSTRG.17017"; transcript_id "MSTRG.17017.25"; exon_number "7";
chr1	StringTie	exon	205800953	205801060	1000	-	.	gene_id "MSTRG.17017"; transcript_id "MSTRG.17017.25"; exon_number "8";
chr1	StringTie	exon	205810070	205811087	1000	-	.	gene_id "MSTRG.17017"; transcript_id "MSTRG.17017.25"; exon_number "9";
chr1	StringTie	exon	205812808	205813169	1000	-	.	gene_id "MSTRG.17017"; transcript_id "MSTRG.17017.25"; exon_number "10";
chr1	StringTie	transcript	205789086	205813946	1000	-	.	gene_id "MSTRG.17017"; transcript_id "MSTRG.17017.26";
chr1	StringTie	exon	205789086	205791718	1000	-	.	gene_id "MSTRG.17017"; transcript_id "MSTRG.17017.26"; exon_number "1";
chr1	StringTie	exon	205794870	205795018	1000	-	.	gene_id "MSTRG.17017"; transcript_id "MSTRG.17017.26"; exon_number "2";
chr1	StringTie	exon	205795344	205795478	1000	-	.	gene_id "MSTRG.17017"; transcript_id "MSTRG.17017.26"; exon_number "3";
chr1	StringTie	exon	205796924	205797003	1000	-	.	gene_id "MSTRG.17017"; transcript_id "MSTRG.17017.26"; exon_number "4";
chr1	StringTie	exon	205797904	205798051	1000	-	.	gene_id "MSTRG.17017"; transcript_id "MSTRG.17017.26"; exon_number "5";
chr1	StringTie	exon	205798669	205798815	1000	-	.	gene_id "MSTRG.17017"; transcript_id "MSTRG.17017.26"; exon_number "6";
chr1	StringTie	exon	205798957	205799101	1000	-	.	gene_id "MSTRG.17017"; transcript_id "MSTRG.17017.26"; exon_number "7";
chr1	StringTie	exon	205799759	205799830	1000	-	.	gene_id "MSTRG.17017"; transcript_id "MSTRG.17017.26"; exon_number "8";
chr1	StringTie	exon	205800953	205801060	1000	-	.	gene_id "MSTRG.17017"; transcript_id "MSTRG.17017.26"; exon_number "9";
chr1	StringTie	exon	205810070	205811087	1000	-	.	gene_id "MSTRG.17017"; transcript_id "MSTRG.17017.26"; exon_number "10";
chr1	StringTie	exon	205812808	205813387	1000	-	.	gene_id "MSTRG.17017"; transcript_id "MSTRG.17017.26"; exon_number "11";
chr1	StringTie	exon	205813442	205813946	1000	-	.	gene_id "MSTRG.17017"; transcript_id "MSTRG.17017.26"; exon_number "12";
chr1	StringTie	transcript	205789087	205813206	1000	-	.	gene_id "MSTRG.17017"; transcript_id "MSTRG.17017.27";
chr1	StringTie	exon	205789087	205791718	1000	-	.	gene_id "MSTRG.17017"; transcript_id "MSTRG.17017.27"; exon_number "1";
chr1	StringTie	exon	205792072	205792316	1000	-	.	gene_id "MSTRG.17017"; transcript_id "MSTRG.17017.27"; exon_number "2";
chr1	StringTie	exon	205794870	205795018	1000	-	.	gene_id "MSTRG.17017"; transcript_id "MSTRG.17017.27"; exon_number "3";
chr1	StringTie	exon	205795344	205795478	1000	-	.	gene_id "MSTRG.17017"; transcript_id "MSTRG.17017.27"; exon_number "4";
chr1	StringTie	exon	205796924	205797003	1000	-	.	gene_id "MSTRG.17017"; transcript_id "MSTRG.17017.27"; exon_number "5";
chr1	StringTie	exon	205797904	205799101	1000	-	.	gene_id "MSTRG.17017"; transcript_id "MSTRG.17017.27"; exon_number "6";
chr1	StringTie	exon	205799759	205799830	1000	-	.	gene_id "MSTRG.17017"; transcript_id "MSTRG.17017.27"; exon_number "7";
chr1	StringTie	exon	205800953	205801060	1000	-	.	gene_id "MSTRG.17017"; transcript_id "MSTRG.17017.27"; exon_number "8";
chr1	StringTie	exon	205810070	205811087	1000	-	.	gene_id "MSTRG.17017"; transcript_id "MSTRG.17017.27"; exon_number "9";
chr1	StringTie	exon	205812808	205813206	1000	-	.	gene_id "MSTRG.17017"; transcript_id "MSTRG.17017.27"; exon_number "10";
chr1	StringTie	transcript	205789087	205815221	1000	-	.	gene_id "MSTRG.17017"; transcript_id "MSTRG.17017.28";
chr1	StringTie	exon	205789087	205791718	1000	-	.	gene_id "MSTRG.17017"; transcript_id "MSTRG.17017.28"; exon_number "1";
chr1	StringTie	exon	205794689	205795018	1000	-	.	gene_id "MSTRG.17017"; transcript_id "MSTRG.17017.28"; exon_number "2";
chr1	StringTie	exon	205795344	205795478	1000	-	.	gene_id "MSTRG.17017"; transcript_id "MSTRG.17017.28"; exon_number "3";
chr1	StringTie	exon	205796924	205797003	1000	-	.	gene_id "MSTRG.17017"; transcript_id "MSTRG.17017.28"; exon_number "4";
chr1	StringTie	exon	205797904	205798815	1000	-	.	gene_id "MSTRG.17017"; transcript_id "MSTRG.17017.28"; exon_number "5";
chr1	StringTie	exon	205798957	205799101	1000	-	.	gene_id "MSTRG.17017"; transcript_id "MSTRG.17017.28"; exon_number "6";
chr1	StringTie	exon	205799759	205799830	1000	-	.	gene_id "MSTRG.17017"; transcript_id "MSTRG.17017.28"; exon_number "7";
chr1	StringTie	exon	205800953	205801060	1000	-	.	gene_id "MSTRG.17017"; transcript_id "MSTRG.17017.28"; exon_number "8";
chr1	StringTie	exon	205810070	205811087	1000	-	.	gene_id "MSTRG.17017"; transcript_id "MSTRG.17017.28"; exon_number "9";
chr1	StringTie	exon	205813695	205815221	1000	-	.	gene_id "MSTRG.17017"; transcript_id "MSTRG.17017.28"; exon_number "10";
chr1	StringTie	transcript	205789089	205850229	1000	-	.	gene_id "MSTRG.17017"; transcript_id "MSTRG.17017.29";
chr1	StringTie	exon	205789089	205791718	1000	-	.	gene_id "MSTRG.17017"; transcript_id "MSTRG.17017.29"; exon_number "1";
chr1	StringTie	exon	205794870	205795018	1000	-	.	gene_id "MSTRG.17017"; transcript_id "MSTRG.17017.29"; exon_number "2";
chr1	StringTie	exon	205795344	205795478	1000	-	.	gene_id "MSTRG.17017"; transcript_id "MSTRG.17017.29"; exon_number "3";
chr1	StringTie	exon	205796924	205797003	1000	-	.	gene_id "MSTRG.17017"; transcript_id "MSTRG.17017.29"; exon_number "4";
chr1	StringTie	exon	205797904	205798051	1000	-	.	gene_id "MSTRG.17017"; transcript_id "MSTRG.17017.29"; exon_number "5";
chr1	StringTie	exon	205798669	205798815	1000	-	.	gene_id "MSTRG.17017"; transcript_id "MSTRG.17017.29"; exon_number "6";
chr1	StringTie	exon	205798957	205799101	1000	-	.	gene_id "MSTRG.17017"; transcript_id "MSTRG.17017.29"; exon_number "7";
chr1	StringTie	exon	205799759	205799830	1000	-	.	gene_id "MSTRG.17017"; transcript_id "MSTRG.17017.29"; exon_number "8";
chr1	StringTie	exon	205800953	205801060	1000	-	.	gene_id "MSTRG.17017"; transcript_id "MSTRG.17017.29"; exon_number "9";
chr1	StringTie	exon	205810070	205811087	1000	-	.	gene_id "MSTRG.17017"; transcript_id "MSTRG.17017.29"; exon_number "10";
chr1	StringTie	exon	205813695	205813873	1000	-	.	gene_id "MSTRG.17017"; transcript_id "MSTRG.17017.29"; exon_number "11";
chr1	StringTie	exon	205827417	205828743	1000	-	.	gene_id "MSTRG.17017"; transcript_id "MSTRG.17017.29"; exon_number "12";
chr1	StringTie	exon	205830280	205830379	1000	-	.	gene_id "MSTRG.17017"; transcript_id "MSTRG.17017.29"; exon_number "13";
chr1	StringTie	exon	205840252	205840323	1000	-	.	gene_id "MSTRG.17017"; transcript_id "MSTRG.17017.29"; exon_number "14";
chr1	StringTie	exon	205841811	205841889	1000	-	.	gene_id "MSTRG.17017"; transcript_id "MSTRG.17017.29"; exon_number "15";
chr1	StringTie	exon	205842154	205842215	1000	-	.	gene_id "MSTRG.17017"; transcript_id "MSTRG.17017.29"; exon_number "16";
chr1	StringTie	exon	205842676	205842751	1000	-	.	gene_id "MSTRG.17017"; transcript_id "MSTRG.17017.29"; exon_number "17";
chr1	StringTie	exon	205843667	205843786	1000	-	.	gene_id "MSTRG.17017"; transcript_id "MSTRG.17017.29"; exon_number "18";
chr1	StringTie	exon	205844087	205844217	1000	-	.	gene_id "MSTRG.17017"; transcript_id "MSTRG.17017.29"; exon_number "19";
chr1	StringTie	exon	205844811	205844897	1000	-	.	gene_id "MSTRG.17017"; transcript_id "MSTRG.17017.29"; exon_number "20";
chr1	StringTie	exon	205845325	205845557	1000	-	.	gene_id "MSTRG.17017"; transcript_id "MSTRG.17017.29"; exon_number "21";
chr1	StringTie	exon	205847885	205847971	1000	-	.	gene_id "MSTRG.17017"; transcript_id "MSTRG.17017.29"; exon_number "22";
chr1	StringTie	exon	205849904	205850229	1000	-	.	gene_id "MSTRG.17017"; transcript_id "MSTRG.17017.29"; exon_number "23";
chr1	StringTie	transcript	205788961	205850117	1000	-	.	gene_id "MSTRG.17017"; transcript_id "MSTRG.17017.3";
chr1	StringTie	exon	205788961	205791718	1000	-	.	gene_id "MSTRG.17017"; transcript_id "MSTRG.17017.3"; exon_number "1";
chr1	StringTie	exon	205794870	205795018	1000	-	.	gene_id "MSTRG.17017"; transcript_id "MSTRG.17017.3"; exon_number "2";
chr1	StringTie	exon	205795344	205795478	1000	-	.	gene_id "MSTRG.17017"; transcript_id "MSTRG.17017.3"; exon_number "3";
chr1	StringTie	exon	205796924	205797003	1000	-	.	gene_id "MSTRG.17017"; transcript_id "MSTRG.17017.3"; exon_number "4";
chr1	StringTie	exon	205797904	205798051	1000	-	.	gene_id "MSTRG.17017"; transcript_id "MSTRG.17017.3"; exon_number "5";
chr1	StringTie	exon	205798669	205798815	1000	-	.	gene_id "MSTRG.17017"; transcript_id "MSTRG.17017.3"; exon_number "6";
chr1	StringTie	exon	205798957	205799101	1000	-	.	gene_id "MSTRG.17017"; transcript_id "MSTRG.17017.3"; exon_number "7";
chr1	StringTie	exon	205799759	205799830	1000	-	.	gene_id "MSTRG.17017"; transcript_id "MSTRG.17017.3"; exon_number "8";
chr1	StringTie	exon	205800953	205801060	1000	-	.	gene_id "MSTRG.17017"; transcript_id "MSTRG.17017.3"; exon_number "9";
chr1	StringTie	exon	205810070	205811087	1000	-	.	gene_id "MSTRG.17017"; transcript_id "MSTRG.17017.3"; exon_number "10";
chr1	StringTie	exon	205813695	205813873	1000	-	.	gene_id "MSTRG.17017"; transcript_id "MSTRG.17017.3"; exon_number "11";
chr1	StringTie	exon	205830280	205830379	1000	-	.	gene_id "MSTRG.17017"; transcript_id "MSTRG.17017.3"; exon_number "12";
chr1	StringTie	exon	205832598	205832766	1000	-	.	gene_id "MSTRG.17017"; transcript_id "MSTRG.17017.3"; exon_number "13";
chr1	StringTie	exon	205840252	205840323	1000	-	.	gene_id "MSTRG.17017"; transcript_id "MSTRG.17017.3"; exon_number "14";
chr1	StringTie	exon	205841811	205841889	1000	-	.	gene_id "MSTRG.17017"; transcript_id "MSTRG.17017.3"; exon_number "15";
chr1	StringTie	exon	205842154	205842215	1000	-	.	gene_id "MSTRG.17017"; transcript_id "MSTRG.17017.3"; exon_number "16";
chr1	StringTie	exon	205842676	205842751	1000	-	.	gene_id "MSTRG.17017"; transcript_id "MSTRG.17017.3"; exon_number "17";
chr1	StringTie	exon	205843667	205843786	1000	-	.	gene_id "MSTRG.17017"; transcript_id "MSTRG.17017.3"; exon_number "18";
chr1	StringTie	exon	205844087	205844217	1000	-	.	gene_id "MSTRG.17017"; transcript_id "MSTRG.17017.3"; exon_number "19";
chr1	StringTie	exon	205844811	205844897	1000	-	.	gene_id "MSTRG.17017"; transcript_id "MSTRG.17017.3"; exon_number "20";
chr1	StringTie	exon	205845325	205845557	1000	-	.	gene_id "MSTRG.17017"; transcript_id "MSTRG.17017.3"; exon_number "21";
chr1	StringTie	exon	205847885	205847971	1000	-	.	gene_id "MSTRG.17017"; transcript_id "MSTRG.17017.3"; exon_number "22";
chr1	StringTie	exon	205849904	205850117	1000	-	.	gene_id "MSTRG.17017"; transcript_id "MSTRG.17017.3"; exon_number "23";
chr1	StringTie	transcript	205789090	205815032	1000	-	.	gene_id "MSTRG.17017"; transcript_id "MSTRG.17017.30";
chr1	StringTie	exon	205789090	205791718	1000	-	.	gene_id "MSTRG.17017"; transcript_id "MSTRG.17017.30"; exon_number "1";
chr1	StringTie	exon	205794863	205795018	1000	-	.	gene_id "MSTRG.17017"; transcript_id "MSTRG.17017.30"; exon_number "2";
chr1	StringTie	exon	205795344	205795478	1000	-	.	gene_id "MSTRG.17017"; transcript_id "MSTRG.17017.30"; exon_number "3";
chr1	StringTie	exon	205796924	205797003	1000	-	.	gene_id "MSTRG.17017"; transcript_id "MSTRG.17017.30"; exon_number "4";
chr1	StringTie	exon	205797904	205798051	1000	-	.	gene_id "MSTRG.17017"; transcript_id "MSTRG.17017.30"; exon_number "5";
chr1	StringTie	exon	205798669	205798815	1000	-	.	gene_id "MSTRG.17017"; transcript_id "MSTRG.17017.30"; exon_number "6";
chr1	StringTie	exon	205798957	205799101	1000	-	.	gene_id "MSTRG.17017"; transcript_id "MSTRG.17017.30"; exon_number "7";
chr1	StringTie	exon	205799759	205799830	1000	-	.	gene_id "MSTRG.17017"; transcript_id "MSTRG.17017.30"; exon_number "8";
chr1	StringTie	exon	205800953	205801060	1000	-	.	gene_id "MSTRG.17017"; transcript_id "MSTRG.17017.30"; exon_number "9";
chr1	StringTie	exon	205810070	205811087	1000	-	.	gene_id "MSTRG.17017"; transcript_id "MSTRG.17017.30"; exon_number "10";
chr1	StringTie	exon	205813695	205815032	1000	-	.	gene_id "MSTRG.17017"; transcript_id "MSTRG.17017.30"; exon_number "11";
chr1	StringTie	transcript	205789090	205792082	1000	-	.	gene_id "MSTRG.17017"; transcript_id "MSTRG.17017.31";
chr1	StringTie	exon	205789090	205791718	1000	-	.	gene_id "MSTRG.17017"; transcript_id "MSTRG.17017.31"; exon_number "1";
chr1	StringTie	exon	205792055	205792082	1000	-	.	gene_id "MSTRG.17017"; transcript_id "MSTRG.17017.31"; exon_number "2";
chr1	StringTie	transcript	205789090	205799242	1000	-	.	gene_id "MSTRG.17017"; transcript_id "MSTRG.17017.32";
chr1	StringTie	exon	205789090	205791718	1000	-	.	gene_id "MSTRG.17017"; transcript_id "MSTRG.17017.32"; exon_number "1";
chr1	StringTie	exon	205792018	205792316	1000	-	.	gene_id "MSTRG.17017"; transcript_id "MSTRG.17017.32"; exon_number "2";
chr1	StringTie	exon	205794870	205795018	1000	-	.	gene_id "MSTRG.17017"; transcript_id "MSTRG.17017.32"; exon_number "3";
chr1	StringTie	exon	205795344	205795478	1000	-	.	gene_id "MSTRG.17017"; transcript_id "MSTRG.17017.32"; exon_number "4";
chr1	StringTie	exon	205796924	205797003	1000	-	.	gene_id "MSTRG.17017"; transcript_id "MSTRG.17017.32"; exon_number "5";
chr1	StringTie	exon	205797904	205799242	1000	-	.	gene_id "MSTRG.17017"; transcript_id "MSTRG.17017.32"; exon_number "6";
chr1	StringTie	transcript	205789090	205812496	1000	-	.	gene_id "MSTRG.17017"; transcript_id "MSTRG.17017.33";
chr1	StringTie	exon	205789090	205791718	1000	-	.	gene_id "MSTRG.17017"; transcript_id "MSTRG.17017.33"; exon_number "1";
chr1	StringTie	exon	205794870	205795018	1000	-	.	gene_id "MSTRG.17017"; transcript_id "MSTRG.17017.33"; exon_number "2";
chr1	StringTie	exon	205795344	205795478	1000	-	.	gene_id "MSTRG.17017"; transcript_id "MSTRG.17017.33"; exon_number "3";
chr1	StringTie	exon	205796924	205797003	1000	-	.	gene_id "MSTRG.17017"; transcript_id "MSTRG.17017.33"; exon_number "4";
chr1	StringTie	exon	205797904	205799101	1000	-	.	gene_id "MSTRG.17017"; transcript_id "MSTRG.17017.33"; exon_number "5";
chr1	StringTie	exon	205799759	205799830	1000	-	.	gene_id "MSTRG.17017"; transcript_id "MSTRG.17017.33"; exon_number "6";
chr1	StringTie	exon	205800953	205801060	1000	-	.	gene_id "MSTRG.17017"; transcript_id "MSTRG.17017.33"; exon_number "7";
chr1	StringTie	exon	205810070	205811087	1000	-	.	gene_id "MSTRG.17017"; transcript_id "MSTRG.17017.33"; exon_number "8";
chr1	StringTie	exon	205812393	205812496	1000	-	.	gene_id "MSTRG.17017"; transcript_id "MSTRG.17017.33"; exon_number "9";
chr1	StringTie	transcript	205789090	205813744	1000	-	.	gene_id "MSTRG.17017"; transcript_id "MSTRG.17017.34";
chr1	StringTie	exon	205789090	205791718	1000	-	.	gene_id "MSTRG.17017"; transcript_id "MSTRG.17017.34"; exon_number "1";
chr1	StringTie	exon	205792018	205792316	1000	-	.	gene_id "MSTRG.17017"; transcript_id "MSTRG.17017.34"; exon_number "2";
chr1	StringTie	exon	205794870	205795018	1000	-	.	gene_id "MSTRG.17017"; transcript_id "MSTRG.17017.34"; exon_number "3";
chr1	StringTie	exon	205795344	205795478	1000	-	.	gene_id "MSTRG.17017"; transcript_id "MSTRG.17017.34"; exon_number "4";
chr1	StringTie	exon	205796924	205797003	1000	-	.	gene_id "MSTRG.17017"; transcript_id "MSTRG.17017.34"; exon_number "5";
chr1	StringTie	exon	205797904	205798051	1000	-	.	gene_id "MSTRG.17017"; transcript_id "MSTRG.17017.34"; exon_number "6";
chr1	StringTie	exon	205798669	205798815	1000	-	.	gene_id "MSTRG.17017"; transcript_id "MSTRG.17017.34"; exon_number "7";
chr1	StringTie	exon	205798957	205799101	1000	-	.	gene_id "MSTRG.17017"; transcript_id "MSTRG.17017.34"; exon_number "8";
chr1	StringTie	exon	205799759	205799830	1000	-	.	gene_id "MSTRG.17017"; transcript_id "MSTRG.17017.34"; exon_number "9";
chr1	StringTie	exon	205800953	205801060	1000	-	.	gene_id "MSTRG.17017"; transcript_id "MSTRG.17017.34"; exon_number "10";
chr1	StringTie	exon	205810070	205811087	1000	-	.	gene_id "MSTRG.17017"; transcript_id "MSTRG.17017.34"; exon_number "11";
chr1	StringTie	exon	205813695	205813744	1000	-	.	gene_id "MSTRG.17017"; transcript_id "MSTRG.17017.34"; exon_number "12";
chr1	StringTie	transcript	205789091	205801530	1000	-	.	gene_id "MSTRG.17017"; transcript_id "MSTRG.17017.35";
chr1	StringTie	exon	205789091	205791718	1000	-	.	gene_id "MSTRG.17017"; transcript_id "MSTRG.17017.35"; exon_number "1";
chr1	StringTie	exon	205794870	205795018	1000	-	.	gene_id "MSTRG.17017"; transcript_id "MSTRG.17017.35"; exon_number "2";
chr1	StringTie	exon	205795344	205795478	1000	-	.	gene_id "MSTRG.17017"; transcript_id "MSTRG.17017.35"; exon_number "3";
chr1	StringTie	exon	205796924	205797003	1000	-	.	gene_id "MSTRG.17017"; transcript_id "MSTRG.17017.35"; exon_number "4";
chr1	StringTie	exon	205797904	205798051	1000	-	.	gene_id "MSTRG.17017"; transcript_id "MSTRG.17017.35"; exon_number "5";
chr1	StringTie	exon	205798669	205798815	1000	-	.	gene_id "MSTRG.17017"; transcript_id "MSTRG.17017.35"; exon_number "6";
chr1	StringTie	exon	205798957	205799101	1000	-	.	gene_id "MSTRG.17017"; transcript_id "MSTRG.17017.35"; exon_number "7";
chr1	StringTie	exon	205799759	205799830	1000	-	.	gene_id "MSTRG.17017"; transcript_id "MSTRG.17017.35"; exon_number "8";
chr1	StringTie	exon	205800953	205801060	1000	-	.	gene_id "MSTRG.17017"; transcript_id "MSTRG.17017.35"; exon_number "9";
chr1	StringTie	exon	205801451	205801530	1000	-	.	gene_id "MSTRG.17017"; transcript_id "MSTRG.17017.35"; exon_number "10";
chr1	StringTie	transcript	205789091	205841896	1000	-	.	gene_id "MSTRG.17017"; transcript_id "MSTRG.17017.36";
chr1	StringTie	exon	205789091	205791718	1000	-	.	gene_id "MSTRG.17017"; transcript_id "MSTRG.17017.36"; exon_number "1";
chr1	StringTie	exon	205794870	205795018	1000	-	.	gene_id "MSTRG.17017"; transcript_id "MSTRG.17017.36"; exon_number "2";
chr1	StringTie	exon	205795344	205795478	1000	-	.	gene_id "MSTRG.17017"; transcript_id "MSTRG.17017.36"; exon_number "3";
chr1	StringTie	exon	205796924	205797003	1000	-	.	gene_id "MSTRG.17017"; transcript_id "MSTRG.17017.36"; exon_number "4";
chr1	StringTie	exon	205797904	205798051	1000	-	.	gene_id "MSTRG.17017"; transcript_id "MSTRG.17017.36"; exon_number "5";
chr1	StringTie	exon	205798669	205798815	1000	-	.	gene_id "MSTRG.17017"; transcript_id "MSTRG.17017.36"; exon_number "6";
chr1	StringTie	exon	205798957	205799101	1000	-	.	gene_id "MSTRG.17017"; transcript_id "MSTRG.17017.36"; exon_number "7";
chr1	StringTie	exon	205799759	205799830	1000	-	.	gene_id "MSTRG.17017"; transcript_id "MSTRG.17017.36"; exon_number "8";
chr1	StringTie	exon	205800953	205801060	1000	-	.	gene_id "MSTRG.17017"; transcript_id "MSTRG.17017.36"; exon_number "9";
chr1	StringTie	exon	205810070	205811087	1000	-	.	gene_id "MSTRG.17017"; transcript_id "MSTRG.17017.36"; exon_number "10";
chr1	StringTie	exon	205830280	205830379	1000	-	.	gene_id "MSTRG.17017"; transcript_id "MSTRG.17017.36"; exon_number "11";
chr1	StringTie	exon	205832598	205832766	1000	-	.	gene_id "MSTRG.17017"; transcript_id "MSTRG.17017.36"; exon_number "12";
chr1	StringTie	exon	205841811	205841896	1000	-	.	gene_id "MSTRG.17017"; transcript_id "MSTRG.17017.36"; exon_number "13";
chr1	StringTie	transcript	205789091	205813207	1000	-	.	gene_id "MSTRG.17017"; transcript_id "MSTRG.17017.37";
chr1	StringTie	exon	205789091	205791718	1000	-	.	gene_id "MSTRG.17017"; transcript_id "MSTRG.17017.37"; exon_number "1";
chr1	StringTie	exon	205792018	205795018	1000	-	.	gene_id "MSTRG.17017"; transcript_id "MSTRG.17017.37"; exon_number "2";
chr1	StringTie	exon	205795344	205795478	1000	-	.	gene_id "MSTRG.17017"; transcript_id "MSTRG.17017.37"; exon_number "3";
chr1	StringTie	exon	205796924	205797003	1000	-	.	gene_id "MSTRG.17017"; transcript_id "MSTRG.17017.37"; exon_number "4";
chr1	StringTie	exon	205797904	205799101	1000	-	.	gene_id "MSTRG.17017"; transcript_id "MSTRG.17017.37"; exon_number "5";
chr1	StringTie	exon	205799759	205799830	1000	-	.	gene_id "MSTRG.17017"; transcript_id "MSTRG.17017.37"; exon_number "6";
chr1	StringTie	exon	205800953	205801060	1000	-	.	gene_id "MSTRG.17017"; transcript_id "MSTRG.17017.37"; exon_number "7";
chr1	StringTie	exon	205810070	205811087	1000	-	.	gene_id "MSTRG.17017"; transcript_id "MSTRG.17017.37"; exon_number "8";
chr1	StringTie	exon	205812808	205813207	1000	-	.	gene_id "MSTRG.17017"; transcript_id "MSTRG.17017.37"; exon_number "9";
chr1	StringTie	transcript	205789093	205815295	1000	-	.	gene_id "MSTRG.17017"; transcript_id "MSTRG.17017.38";
chr1	StringTie	exon	205789093	205791718	1000	-	.	gene_id "MSTRG.17017"; transcript_id "MSTRG.17017.38"; exon_number "1";
chr1	StringTie	exon	205794870	205795018	1000	-	.	gene_id "MSTRG.17017"; transcript_id "MSTRG.17017.38"; exon_number "2";
chr1	StringTie	exon	205795344	205795478	1000	-	.	gene_id "MSTRG.17017"; transcript_id "MSTRG.17017.38"; exon_number "3";
chr1	StringTie	exon	205796934	205797003	1000	-	.	gene_id "MSTRG.17017"; transcript_id "MSTRG.17017.38"; exon_number "4";
chr1	StringTie	exon	205797904	205798051	1000	-	.	gene_id "MSTRG.17017"; transcript_id "MSTRG.17017.38"; exon_number "5";
chr1	StringTie	exon	205798669	205798815	1000	-	.	gene_id "MSTRG.17017"; transcript_id "MSTRG.17017.38"; exon_number "6";
chr1	StringTie	exon	205798957	205799101	1000	-	.	gene_id "MSTRG.17017"; transcript_id "MSTRG.17017.38"; exon_number "7";
chr1	StringTie	exon	205799759	205799830	1000	-	.	gene_id "MSTRG.17017"; transcript_id "MSTRG.17017.38"; exon_number "8";
chr1	StringTie	exon	205800953	205801060	1000	-	.	gene_id "MSTRG.17017"; transcript_id "MSTRG.17017.38"; exon_number "9";
chr1	StringTie	exon	205810070	205811087	1000	-	.	gene_id "MSTRG.17017"; transcript_id "MSTRG.17017.38"; exon_number "10";
chr1	StringTie	exon	205813695	205815295	1000	-	.	gene_id "MSTRG.17017"; transcript_id "MSTRG.17017.38"; exon_number "11";
chr1	StringTie	transcript	205789093	205812475	1000	-	.	gene_id "MSTRG.17017"; transcript_id "MSTRG.17017.39";
chr1	StringTie	exon	205789093	205791718	1000	-	.	gene_id "MSTRG.17017"; transcript_id "MSTRG.17017.39"; exon_number "1";
chr1	StringTie	exon	205794870	205795018	1000	-	.	gene_id "MSTRG.17017"; transcript_id "MSTRG.17017.39"; exon_number "2";
chr1	StringTie	exon	205795344	205795478	1000	-	.	gene_id "MSTRG.17017"; transcript_id "MSTRG.17017.39"; exon_number "3";
chr1	StringTie	exon	205796924	205797003	1000	-	.	gene_id "MSTRG.17017"; transcript_id "MSTRG.17017.39"; exon_number "4";
chr1	StringTie	exon	205797904	205799101	1000	-	.	gene_id "MSTRG.17017"; transcript_id "MSTRG.17017.39"; exon_number "5";
chr1	StringTie	exon	205799759	205799830	1000	-	.	gene_id "MSTRG.17017"; transcript_id "MSTRG.17017.39"; exon_number "6";
chr1	StringTie	exon	205800953	205801060	1000	-	.	gene_id "MSTRG.17017"; transcript_id "MSTRG.17017.39"; exon_number "7";
chr1	StringTie	exon	205810070	205811087	1000	-	.	gene_id "MSTRG.17017"; transcript_id "MSTRG.17017.39"; exon_number "8";
chr1	StringTie	exon	205812333	205812475	1000	-	.	gene_id "MSTRG.17017"; transcript_id "MSTRG.17017.39"; exon_number "9";
chr1	StringTie	transcript	205788977	205813367	1000	-	.	gene_id "MSTRG.17017"; transcript_id "MSTRG.17017.4";
chr1	StringTie	exon	205788977	205791718	1000	-	.	gene_id "MSTRG.17017"; transcript_id "MSTRG.17017.4"; exon_number "1";
chr1	StringTie	exon	205794870	205795018	1000	-	.	gene_id "MSTRG.17017"; transcript_id "MSTRG.17017.4"; exon_number "2";
chr1	StringTie	exon	205795344	205795478	1000	-	.	gene_id "MSTRG.17017"; transcript_id "MSTRG.17017.4"; exon_number "3";
chr1	StringTie	exon	205796924	205797003	1000	-	.	gene_id "MSTRG.17017"; transcript_id "MSTRG.17017.4"; exon_number "4";
chr1	StringTie	exon	205797904	205798051	1000	-	.	gene_id "MSTRG.17017"; transcript_id "MSTRG.17017.4"; exon_number "5";
chr1	StringTie	exon	205798957	205799101	1000	-	.	gene_id "MSTRG.17017"; transcript_id "MSTRG.17017.4"; exon_number "6";
chr1	StringTie	exon	205799759	205799830	1000	-	.	gene_id "MSTRG.17017"; transcript_id "MSTRG.17017.4"; exon_number "7";
chr1	StringTie	exon	205800953	205801060	1000	-	.	gene_id "MSTRG.17017"; transcript_id "MSTRG.17017.4"; exon_number "8";
chr1	StringTie	exon	205810070	205811087	1000	-	.	gene_id "MSTRG.17017"; transcript_id "MSTRG.17017.4"; exon_number "9";
chr1	StringTie	exon	205812808	205813367	1000	-	.	gene_id "MSTRG.17017"; transcript_id "MSTRG.17017.4"; exon_number "10";
chr1	StringTie	transcript	205789093	205813744	1000	-	.	gene_id "MSTRG.17017"; transcript_id "MSTRG.17017.40";
chr1	StringTie	exon	205789093	205791718	1000	-	.	gene_id "MSTRG.17017"; transcript_id "MSTRG.17017.40"; exon_number "1";
chr1	StringTie	exon	205795344	205795478	1000	-	.	gene_id "MSTRG.17017"; transcript_id "MSTRG.17017.40"; exon_number "2";
chr1	StringTie	exon	205796924	205797003	1000	-	.	gene_id "MSTRG.17017"; transcript_id "MSTRG.17017.40"; exon_number "3";
chr1	StringTie	exon	205797904	205798051	1000	-	.	gene_id "MSTRG.17017"; transcript_id "MSTRG.17017.40"; exon_number "4";
chr1	StringTie	exon	205798669	205799101	1000	-	.	gene_id "MSTRG.17017"; transcript_id "MSTRG.17017.40"; exon_number "5";
chr1	StringTie	exon	205799759	205799830	1000	-	.	gene_id "MSTRG.17017"; transcript_id "MSTRG.17017.40"; exon_number "6";
chr1	StringTie	exon	205800953	205801060	1000	-	.	gene_id "MSTRG.17017"; transcript_id "MSTRG.17017.40"; exon_number "7";
chr1	StringTie	exon	205810070	205811087	1000	-	.	gene_id "MSTRG.17017"; transcript_id "MSTRG.17017.40"; exon_number "8";
chr1	StringTie	exon	205813695	205813744	1000	-	.	gene_id "MSTRG.17017"; transcript_id "MSTRG.17017.40"; exon_number "9";
chr1	StringTie	transcript	205789093	205813173	1000	-	.	gene_id "MSTRG.17017"; transcript_id "MSTRG.17017.41";
chr1	StringTie	exon	205789093	205791718	1000	-	.	gene_id "MSTRG.17017"; transcript_id "MSTRG.17017.41"; exon_number "1";
chr1	StringTie	exon	205794870	205795018	1000	-	.	gene_id "MSTRG.17017"; transcript_id "MSTRG.17017.41"; exon_number "2";
chr1	StringTie	exon	205795344	205795478	1000	-	.	gene_id "MSTRG.17017"; transcript_id "MSTRG.17017.41"; exon_number "3";
chr1	StringTie	exon	205796924	205797003	1000	-	.	gene_id "MSTRG.17017"; transcript_id "MSTRG.17017.41"; exon_number "4";
chr1	StringTie	exon	205797904	205798815	1000	-	.	gene_id "MSTRG.17017"; transcript_id "MSTRG.17017.41"; exon_number "5";
chr1	StringTie	exon	205798957	205799095	1000	-	.	gene_id "MSTRG.17017"; transcript_id "MSTRG.17017.41"; exon_number "6";
chr1	StringTie	exon	205799759	205799830	1000	-	.	gene_id "MSTRG.17017"; transcript_id "MSTRG.17017.41"; exon_number "7";
chr1	StringTie	exon	205800953	205801060	1000	-	.	gene_id "MSTRG.17017"; transcript_id "MSTRG.17017.41"; exon_number "8";
chr1	StringTie	exon	205810070	205811087	1000	-	.	gene_id "MSTRG.17017"; transcript_id "MSTRG.17017.41"; exon_number "9";
chr1	StringTie	exon	205812808	205813173	1000	-	.	gene_id "MSTRG.17017"; transcript_id "MSTRG.17017.41"; exon_number "10";
chr1	StringTie	transcript	205789093	205815220	1000	-	.	gene_id "MSTRG.17017"; transcript_id "MSTRG.17017.42";
chr1	StringTie	exon	205789093	205791718	1000	-	.	gene_id "MSTRG.17017"; transcript_id "MSTRG.17017.42"; exon_number "1";
chr1	StringTie	exon	205792072	205792316	1000	-	.	gene_id "MSTRG.17017"; transcript_id "MSTRG.17017.42"; exon_number "2";
chr1	StringTie	exon	205794870	205795018	1000	-	.	gene_id "MSTRG.17017"; transcript_id "MSTRG.17017.42"; exon_number "3";
chr1	StringTie	exon	205795344	205795478	1000	-	.	gene_id "MSTRG.17017"; transcript_id "MSTRG.17017.42"; exon_number "4";
chr1	StringTie	exon	205796924	205797003	1000	-	.	gene_id "MSTRG.17017"; transcript_id "MSTRG.17017.42"; exon_number "5";
chr1	StringTie	exon	205797904	205798051	1000	-	.	gene_id "MSTRG.17017"; transcript_id "MSTRG.17017.42"; exon_number "6";
chr1	StringTie	exon	205798957	205799101	1000	-	.	gene_id "MSTRG.17017"; transcript_id "MSTRG.17017.42"; exon_number "7";
chr1	StringTie	exon	205799759	205799830	1000	-	.	gene_id "MSTRG.17017"; transcript_id "MSTRG.17017.42"; exon_number "8";
chr1	StringTie	exon	205800953	205801060	1000	-	.	gene_id "MSTRG.17017"; transcript_id "MSTRG.17017.42"; exon_number "9";
chr1	StringTie	exon	205810070	205811087	1000	-	.	gene_id "MSTRG.17017"; transcript_id "MSTRG.17017.42"; exon_number "10";
chr1	StringTie	exon	205813695	205815220	1000	-	.	gene_id "MSTRG.17017"; transcript_id "MSTRG.17017.42"; exon_number "11";
chr1	StringTie	transcript	205789093	205814282	1000	-	.	gene_id "MSTRG.17017"; transcript_id "MSTRG.17017.43";
chr1	StringTie	exon	205789093	205791718	1000	-	.	gene_id "MSTRG.17017"; transcript_id "MSTRG.17017.43"; exon_number "1";
chr1	StringTie	exon	205794870	205795018	1000	-	.	gene_id "MSTRG.17017"; transcript_id "MSTRG.17017.43"; exon_number "2";
chr1	StringTie	exon	205795344	205795478	1000	-	.	gene_id "MSTRG.17017"; transcript_id "MSTRG.17017.43"; exon_number "3";
chr1	StringTie	exon	205796924	205797003	1000	-	.	gene_id "MSTRG.17017"; transcript_id "MSTRG.17017.43"; exon_number "4";
chr1	StringTie	exon	205797904	205798051	1000	-	.	gene_id "MSTRG.17017"; transcript_id "MSTRG.17017.43"; exon_number "5";
chr1	StringTie	exon	205798669	205798815	1000	-	.	gene_id "MSTRG.17017"; transcript_id "MSTRG.17017.43"; exon_number "6";
chr1	StringTie	exon	205798957	205799101	1000	-	.	gene_id "MSTRG.17017"; transcript_id "MSTRG.17017.43"; exon_number "7";
chr1	StringTie	exon	205799759	205799830	1000	-	.	gene_id "MSTRG.17017"; transcript_id "MSTRG.17017.43"; exon_number "8";
chr1	StringTie	exon	205800953	205801060	1000	-	.	gene_id "MSTRG.17017"; transcript_id "MSTRG.17017.43"; exon_number "9";
chr1	StringTie	exon	205810070	205811087	1000	-	.	gene_id "MSTRG.17017"; transcript_id "MSTRG.17017.43"; exon_number "10";
chr1	StringTie	exon	205814023	205814282	1000	-	.	gene_id "MSTRG.17017"; transcript_id "MSTRG.17017.43"; exon_number "11";
chr1	StringTie	transcript	205789093	205815441	1000	-	.	gene_id "MSTRG.17017"; transcript_id "MSTRG.17017.44";
chr1	StringTie	exon	205789093	205794756	1000	-	.	gene_id "MSTRG.17017"; transcript_id "MSTRG.17017.44"; exon_number "1";
chr1	StringTie	exon	205794870	205795018	1000	-	.	gene_id "MSTRG.17017"; transcript_id "MSTRG.17017.44"; exon_number "2";
chr1	StringTie	exon	205795344	205795478	1000	-	.	gene_id "MSTRG.17017"; transcript_id "MSTRG.17017.44"; exon_number "3";
chr1	StringTie	exon	205796924	205797003	1000	-	.	gene_id "MSTRG.17017"; transcript_id "MSTRG.17017.44"; exon_number "4";
chr1	StringTie	exon	205797904	205798051	1000	-	.	gene_id "MSTRG.17017"; transcript_id "MSTRG.17017.44"; exon_number "5";
chr1	StringTie	exon	205798669	205798815	1000	-	.	gene_id "MSTRG.17017"; transcript_id "MSTRG.17017.44"; exon_number "6";
chr1	StringTie	exon	205798957	205799101	1000	-	.	gene_id "MSTRG.17017"; transcript_id "MSTRG.17017.44"; exon_number "7";
chr1	StringTie	exon	205799759	205799830	1000	-	.	gene_id "MSTRG.17017"; transcript_id "MSTRG.17017.44"; exon_number "8";
chr1	StringTie	exon	205800953	205801060	1000	-	.	gene_id "MSTRG.17017"; transcript_id "MSTRG.17017.44"; exon_number "9";
chr1	StringTie	exon	205810070	205811087	1000	-	.	gene_id "MSTRG.17017"; transcript_id "MSTRG.17017.44"; exon_number "10";
chr1	StringTie	exon	205813695	205815441	1000	-	.	gene_id "MSTRG.17017"; transcript_id "MSTRG.17017.44"; exon_number "11";
chr1	StringTie	transcript	205789093	205813802	1000	-	.	gene_id "MSTRG.17017"; transcript_id "MSTRG.17017.45";
chr1	StringTie	exon	205789093	205791718	1000	-	.	gene_id "MSTRG.17017"; transcript_id "MSTRG.17017.45"; exon_number "1";
chr1	StringTie	exon	205794870	205795018	1000	-	.	gene_id "MSTRG.17017"; transcript_id "MSTRG.17017.45"; exon_number "2";
chr1	StringTie	exon	205795344	205795478	1000	-	.	gene_id "MSTRG.17017"; transcript_id "MSTRG.17017.45"; exon_number "3";
chr1	StringTie	exon	205796924	205797003	1000	-	.	gene_id "MSTRG.17017"; transcript_id "MSTRG.17017.45"; exon_number "4";
chr1	StringTie	exon	205797904	205798051	1000	-	.	gene_id "MSTRG.17017"; transcript_id "MSTRG.17017.45"; exon_number "5";
chr1	StringTie	exon	205798669	205798815	1000	-	.	gene_id "MSTRG.17017"; transcript_id "MSTRG.17017.45"; exon_number "6";
chr1	StringTie	exon	205798957	205799101	1000	-	.	gene_id "MSTRG.17017"; transcript_id "MSTRG.17017.45"; exon_number "7";
chr1	StringTie	exon	205799759	205799830	1000	-	.	gene_id "MSTRG.17017"; transcript_id "MSTRG.17017.45"; exon_number "8";
chr1	StringTie	exon	205800953	205801060	1000	-	.	gene_id "MSTRG.17017"; transcript_id "MSTRG.17017.45"; exon_number "9";
chr1	StringTie	exon	205810070	205810074	1000	-	.	gene_id "MSTRG.17017"; transcript_id "MSTRG.17017.45"; exon_number "10";
chr1	StringTie	exon	205810147	205811087	1000	-	.	gene_id "MSTRG.17017"; transcript_id "MSTRG.17017.45"; exon_number "11";
chr1	StringTie	exon	205813695	205813802	1000	-	.	gene_id "MSTRG.17017"; transcript_id "MSTRG.17017.45"; exon_number "12";
chr1	StringTie	transcript	205789093	205815199	1000	-	.	gene_id "MSTRG.17017"; transcript_id "MSTRG.17017.46";
chr1	StringTie	exon	205789093	205791718	1000	-	.	gene_id "MSTRG.17017"; transcript_id "MSTRG.17017.46"; exon_number "1";
chr1	StringTie	exon	205792072	205792316	1000	-	.	gene_id "MSTRG.17017"; transcript_id "MSTRG.17017.46"; exon_number "2";
chr1	StringTie	exon	205794870	205795018	1000	-	.	gene_id "MSTRG.17017"; transcript_id "MSTRG.17017.46"; exon_number "3";
chr1	StringTie	exon	205795344	205795478	1000	-	.	gene_id "MSTRG.17017"; transcript_id "MSTRG.17017.46"; exon_number "4";
chr1	StringTie	exon	205796924	205797003	1000	-	.	gene_id "MSTRG.17017"; transcript_id "MSTRG.17017.46"; exon_number "5";
chr1	StringTie	exon	205797904	205798051	1000	-	.	gene_id "MSTRG.17017"; transcript_id "MSTRG.17017.46"; exon_number "6";
chr1	StringTie	exon	205798633	205798815	1000	-	.	gene_id "MSTRG.17017"; transcript_id "MSTRG.17017.46"; exon_number "7";
chr1	StringTie	exon	205798957	205799101	1000	-	.	gene_id "MSTRG.17017"; transcript_id "MSTRG.17017.46"; exon_number "8";
chr1	StringTie	exon	205799759	205799830	1000	-	.	gene_id "MSTRG.17017"; transcript_id "MSTRG.17017.46"; exon_number "9";
chr1	StringTie	exon	205800953	205801060	1000	-	.	gene_id "MSTRG.17017"; transcript_id "MSTRG.17017.46"; exon_number "10";
chr1	StringTie	exon	205810070	205811087	1000	-	.	gene_id "MSTRG.17017"; transcript_id "MSTRG.17017.46"; exon_number "11";
chr1	StringTie	exon	205813695	205815199	1000	-	.	gene_id "MSTRG.17017"; transcript_id "MSTRG.17017.46"; exon_number "12";
chr1	StringTie	transcript	205789093	205814567	1000	-	.	gene_id "MSTRG.17017"; transcript_id "MSTRG.17017.47";
chr1	StringTie	exon	205789093	205791718	1000	-	.	gene_id "MSTRG.17017"; transcript_id "MSTRG.17017.47"; exon_number "1";
chr1	StringTie	exon	205792072	205792316	1000	-	.	gene_id "MSTRG.17017"; transcript_id "MSTRG.17017.47"; exon_number "2";
chr1	StringTie	exon	205794870	205795018	1000	-	.	gene_id "MSTRG.17017"; transcript_id "MSTRG.17017.47"; exon_number "3";
chr1	StringTie	exon	205795344	205795478	1000	-	.	gene_id "MSTRG.17017"; transcript_id "MSTRG.17017.47"; exon_number "4";
chr1	StringTie	exon	205796924	205797003	1000	-	.	gene_id "MSTRG.17017"; transcript_id "MSTRG.17017.47"; exon_number "5";
chr1	StringTie	exon	205797904	205798051	1000	-	.	gene_id "MSTRG.17017"; transcript_id "MSTRG.17017.47"; exon_number "6";
chr1	StringTie	exon	205798669	205798815	1000	-	.	gene_id "MSTRG.17017"; transcript_id "MSTRG.17017.47"; exon_number "7";
chr1	StringTie	exon	205798957	205799095	1000	-	.	gene_id "MSTRG.17017"; transcript_id "MSTRG.17017.47"; exon_number "8";
chr1	StringTie	exon	205799759	205799830	1000	-	.	gene_id "MSTRG.17017"; transcript_id "MSTRG.17017.47"; exon_number "9";
chr1	StringTie	exon	205800953	205801060	1000	-	.	gene_id "MSTRG.17017"; transcript_id "MSTRG.17017.47"; exon_number "10";
chr1	StringTie	exon	205810070	205811014	1000	-	.	gene_id "MSTRG.17017"; transcript_id "MSTRG.17017.47"; exon_number "11";
chr1	StringTie	exon	205811040	205811087	1000	-	.	gene_id "MSTRG.17017"; transcript_id "MSTRG.17017.47"; exon_number "12";
chr1	StringTie	exon	205813695	205814567	1000	-	.	gene_id "MSTRG.17017"; transcript_id "MSTRG.17017.47"; exon_number "13";
chr1	StringTie	transcript	205788991	205850185	1000	-	.	gene_id "MSTRG.17017"; transcript_id "MSTRG.17017.5";
chr1	StringTie	exon	205788991	205795478	1000	-	.	gene_id "MSTRG.17017"; transcript_id "MSTRG.17017.5"; exon_number "1";
chr1	StringTie	exon	205796924	205797003	1000	-	.	gene_id "MSTRG.17017"; transcript_id "MSTRG.17017.5"; exon_number "2";
chr1	StringTie	exon	205797904	205799101	1000	-	.	gene_id "MSTRG.17017"; transcript_id "MSTRG.17017.5"; exon_number "3";
chr1	StringTie	exon	205799759	205799830	1000	-	.	gene_id "MSTRG.17017"; transcript_id "MSTRG.17017.5"; exon_number "4";
chr1	StringTie	exon	205800953	205801060	1000	-	.	gene_id "MSTRG.17017"; transcript_id "MSTRG.17017.5"; exon_number "5";
chr1	StringTie	exon	205810070	205811087	1000	-	.	gene_id "MSTRG.17017"; transcript_id "MSTRG.17017.5"; exon_number "6";
chr1	StringTie	exon	205813695	205813873	1000	-	.	gene_id "MSTRG.17017"; transcript_id "MSTRG.17017.5"; exon_number "7";
chr1	StringTie	exon	205827417	205828743	1000	-	.	gene_id "MSTRG.17017"; transcript_id "MSTRG.17017.5"; exon_number "8";
chr1	StringTie	exon	205830280	205830379	1000	-	.	gene_id "MSTRG.17017"; transcript_id "MSTRG.17017.5"; exon_number "9";
chr1	StringTie	exon	205832598	205832683	1000	-	.	gene_id "MSTRG.17017"; transcript_id "MSTRG.17017.5"; exon_number "10";
chr1	StringTie	exon	205840252	205840323	1000	-	.	gene_id "MSTRG.17017"; transcript_id "MSTRG.17017.5"; exon_number "11";
chr1	StringTie	exon	205841811	205841889	1000	-	.	gene_id "MSTRG.17017"; transcript_id "MSTRG.17017.5"; exon_number "12";
chr1	StringTie	exon	205842154	205842215	1000	-	.	gene_id "MSTRG.17017"; transcript_id "MSTRG.17017.5"; exon_number "13";
chr1	StringTie	exon	205842676	205842751	1000	-	.	gene_id "MSTRG.17017"; transcript_id "MSTRG.17017.5"; exon_number "14";
chr1	StringTie	exon	205843667	205843786	1000	-	.	gene_id "MSTRG.17017"; transcript_id "MSTRG.17017.5"; exon_number "15";
chr1	StringTie	exon	205844087	205844217	1000	-	.	gene_id "MSTRG.17017"; transcript_id "MSTRG.17017.5"; exon_number "16";
chr1	StringTie	exon	205844811	205845557	1000	-	.	gene_id "MSTRG.17017"; transcript_id "MSTRG.17017.5"; exon_number "17";
chr1	StringTie	exon	205847885	205847971	1000	-	.	gene_id "MSTRG.17017"; transcript_id "MSTRG.17017.5"; exon_number "18";
chr1	StringTie	exon	205849904	205850185	1000	-	.	gene_id "MSTRG.17017"; transcript_id "MSTRG.17017.5"; exon_number "19";
chr1	StringTie	transcript	205789095	205813212	1000	-	.	gene_id "MSTRG.17017"; transcript_id "MSTRG.17017.50";
chr1	StringTie	exon	205789095	205791718	1000	-	.	gene_id "MSTRG.17017"; transcript_id "MSTRG.17017.50"; exon_number "1";
chr1	StringTie	exon	205794689	205795018	1000	-	.	gene_id "MSTRG.17017"; transcript_id "MSTRG.17017.50"; exon_number "2";
chr1	StringTie	exon	205795344	205795478	1000	-	.	gene_id "MSTRG.17017"; transcript_id "MSTRG.17017.50"; exon_number "3";
chr1	StringTie	exon	205796924	205797003	1000	-	.	gene_id "MSTRG.17017"; transcript_id "MSTRG.17017.50"; exon_number "4";
chr1	StringTie	exon	205797904	205799101	1000	-	.	gene_id "MSTRG.17017"; transcript_id "MSTRG.17017.50"; exon_number "5";
chr1	StringTie	exon	205799759	205799830	1000	-	.	gene_id "MSTRG.17017"; transcript_id "MSTRG.17017.50"; exon_number "6";
chr1	StringTie	exon	205800953	205801060	1000	-	.	gene_id "MSTRG.17017"; transcript_id "MSTRG.17017.50"; exon_number "7";
chr1	StringTie	exon	205810070	205811087	1000	-	.	gene_id "MSTRG.17017"; transcript_id "MSTRG.17017.50"; exon_number "8";
chr1	StringTie	exon	205812808	205813212	1000	-	.	gene_id "MSTRG.17017"; transcript_id "MSTRG.17017.50"; exon_number "9";
chr1	StringTie	transcript	205789095	205812836	1000	-	.	gene_id "MSTRG.17017"; transcript_id "MSTRG.17017.51";
chr1	StringTie	exon	205789095	205791718	1000	-	.	gene_id "MSTRG.17017"; transcript_id "MSTRG.17017.51"; exon_number "1";
chr1	StringTie	exon	205794870	205795018	1000	-	.	gene_id "MSTRG.17017"; transcript_id "MSTRG.17017.51"; exon_number "2";
chr1	StringTie	exon	205795344	205795478	1000	-	.	gene_id "MSTRG.17017"; transcript_id "MSTRG.17017.51"; exon_number "3";
chr1	StringTie	exon	205796924	205797003	1000	-	.	gene_id "MSTRG.17017"; transcript_id "MSTRG.17017.51"; exon_number "4";
chr1	StringTie	exon	205797904	205798051	1000	-	.	gene_id "MSTRG.17017"; transcript_id "MSTRG.17017.51"; exon_number "5";
chr1	StringTie	exon	205798669	205798815	1000	-	.	gene_id "MSTRG.17017"; transcript_id "MSTRG.17017.51"; exon_number "6";
chr1	StringTie	exon	205798957	205799101	1000	-	.	gene_id "MSTRG.17017"; transcript_id "MSTRG.17017.51"; exon_number "7";
chr1	StringTie	exon	205800953	205801060	1000	-	.	gene_id "MSTRG.17017"; transcript_id "MSTRG.17017.51"; exon_number "8";
chr1	StringTie	exon	205810070	205811087	1000	-	.	gene_id "MSTRG.17017"; transcript_id "MSTRG.17017.51"; exon_number "9";
chr1	StringTie	exon	205812808	205812836	1000	-	.	gene_id "MSTRG.17017"; transcript_id "MSTRG.17017.51"; exon_number "10";
chr1	StringTie	transcript	205789095	205813216	1000	-	.	gene_id "MSTRG.17017"; transcript_id "MSTRG.17017.52";
chr1	StringTie	exon	205789095	205791718	1000	-	.	gene_id "MSTRG.17017"; transcript_id "MSTRG.17017.52"; exon_number "1";
chr1	StringTie	exon	205794870	205795018	1000	-	.	gene_id "MSTRG.17017"; transcript_id "MSTRG.17017.52"; exon_number "2";
chr1	StringTie	exon	205795344	205795478	1000	-	.	gene_id "MSTRG.17017"; transcript_id "MSTRG.17017.52"; exon_number "3";
chr1	StringTie	exon	205796924	205797003	1000	-	.	gene_id "MSTRG.17017"; transcript_id "MSTRG.17017.52"; exon_number "4";
chr1	StringTie	exon	205797904	205798051	1000	-	.	gene_id "MSTRG.17017"; transcript_id "MSTRG.17017.52"; exon_number "5";
chr1	StringTie	exon	205798669	205798815	1000	-	.	gene_id "MSTRG.17017"; transcript_id "MSTRG.17017.52"; exon_number "6";
chr1	StringTie	exon	205798957	205799101	1000	-	.	gene_id "MSTRG.17017"; transcript_id "MSTRG.17017.52"; exon_number "7";
chr1	StringTie	exon	205799759	205799830	1000	-	.	gene_id "MSTRG.17017"; transcript_id "MSTRG.17017.52"; exon_number "8";
chr1	StringTie	exon	205800953	205801060	1000	-	.	gene_id "MSTRG.17017"; transcript_id "MSTRG.17017.52"; exon_number "9";
chr1	StringTie	exon	205810070	205811057	1000	-	.	gene_id "MSTRG.17017"; transcript_id "MSTRG.17017.52"; exon_number "10";
chr1	StringTie	exon	205812808	205813216	1000	-	.	gene_id "MSTRG.17017"; transcript_id "MSTRG.17017.52"; exon_number "11";
chr1	StringTie	transcript	205792293	205813020	1000	-	.	gene_id "MSTRG.17017"; transcript_id "MSTRG.17017.54";
chr1	StringTie	exon	205792293	205792316	1000	-	.	gene_id "MSTRG.17017"; transcript_id "MSTRG.17017.54"; exon_number "1";
chr1	StringTie	exon	205794870	205795018	1000	-	.	gene_id "MSTRG.17017"; transcript_id "MSTRG.17017.54"; exon_number "2";
chr1	StringTie	exon	205795344	205795478	1000	-	.	gene_id "MSTRG.17017"; transcript_id "MSTRG.17017.54"; exon_number "3";
chr1	StringTie	exon	205796924	205797003	1000	-	.	gene_id "MSTRG.17017"; transcript_id "MSTRG.17017.54"; exon_number "4";
chr1	StringTie	exon	205797904	205798051	1000	-	.	gene_id "MSTRG.17017"; transcript_id "MSTRG.17017.54"; exon_number "5";
chr1	StringTie	exon	205798669	205798815	1000	-	.	gene_id "MSTRG.17017"; transcript_id "MSTRG.17017.54"; exon_number "6";
chr1	StringTie	exon	205798957	205799101	1000	-	.	gene_id "MSTRG.17017"; transcript_id "MSTRG.17017.54"; exon_number "7";
chr1	StringTie	exon	205799759	205799830	1000	-	.	gene_id "MSTRG.17017"; transcript_id "MSTRG.17017.54"; exon_number "8";
chr1	StringTie	exon	205800953	205801060	1000	-	.	gene_id "MSTRG.17017"; transcript_id "MSTRG.17017.54"; exon_number "9";
chr1	StringTie	exon	205810070	205811087	1000	-	.	gene_id "MSTRG.17017"; transcript_id "MSTRG.17017.54"; exon_number "10";
chr1	StringTie	exon	205812808	205813020	1000	-	.	gene_id "MSTRG.17017"; transcript_id "MSTRG.17017.54"; exon_number "11";
chr1	StringTie	transcript	205825284	205850161	1000	-	.	gene_id "MSTRG.17017"; transcript_id "MSTRG.17017.56";
chr1	StringTie	exon	205825284	205827072	1000	-	.	gene_id "MSTRG.17017"; transcript_id "MSTRG.17017.56"; exon_number "1";
chr1	StringTie	exon	205827417	205828743	1000	-	.	gene_id "MSTRG.17017"; transcript_id "MSTRG.17017.56"; exon_number "2";
chr1	StringTie	exon	205830280	205830379	1000	-	.	gene_id "MSTRG.17017"; transcript_id "MSTRG.17017.56"; exon_number "3";
chr1	StringTie	exon	205832598	205832766	1000	-	.	gene_id "MSTRG.17017"; transcript_id "MSTRG.17017.56"; exon_number "4";
chr1	StringTie	exon	205840252	205840323	1000	-	.	gene_id "MSTRG.17017"; transcript_id "MSTRG.17017.56"; exon_number "5";
chr1	StringTie	exon	205841811	205841889	1000	-	.	gene_id "MSTRG.17017"; transcript_id "MSTRG.17017.56"; exon_number "6";
chr1	StringTie	exon	205842154	205842215	1000	-	.	gene_id "MSTRG.17017"; transcript_id "MSTRG.17017.56"; exon_number "7";
chr1	StringTie	exon	205842676	205842751	1000	-	.	gene_id "MSTRG.17017"; transcript_id "MSTRG.17017.56"; exon_number "8";
chr1	StringTie	exon	205843667	205843786	1000	-	.	gene_id "MSTRG.17017"; transcript_id "MSTRG.17017.56"; exon_number "9";
chr1	StringTie	exon	205844087	205844217	1000	-	.	gene_id "MSTRG.17017"; transcript_id "MSTRG.17017.56"; exon_number "10";
chr1	StringTie	exon	205844811	205844897	1000	-	.	gene_id "MSTRG.17017"; transcript_id "MSTRG.17017.56"; exon_number "11";
chr1	StringTie	exon	205845325	205845557	1000	-	.	gene_id "MSTRG.17017"; transcript_id "MSTRG.17017.56"; exon_number "12";
chr1	StringTie	exon	205847885	205847971	1000	-	.	gene_id "MSTRG.17017"; transcript_id "MSTRG.17017.56"; exon_number "13";
chr1	StringTie	exon	205849904	205850161	1000	-	.	gene_id "MSTRG.17017"; transcript_id "MSTRG.17017.56"; exon_number "14";
chr1	StringTie	transcript	205827721	205850185	1000	-	.	gene_id "MSTRG.17017"; transcript_id "MSTRG.17017.57";
chr1	StringTie	exon	205827721	205828743	1000	-	.	gene_id "MSTRG.17017"; transcript_id "MSTRG.17017.57"; exon_number "1";
chr1	StringTie	exon	205830280	205830379	1000	-	.	gene_id "MSTRG.17017"; transcript_id "MSTRG.17017.57"; exon_number "2";
chr1	StringTie	exon	205840252	205840323	1000	-	.	gene_id "MSTRG.17017"; transcript_id "MSTRG.17017.57"; exon_number "3";
chr1	StringTie	exon	205841811	205841889	1000	-	.	gene_id "MSTRG.17017"; transcript_id "MSTRG.17017.57"; exon_number "4";
chr1	StringTie	exon	205842676	205842751	1000	-	.	gene_id "MSTRG.17017"; transcript_id "MSTRG.17017.57"; exon_number "5";
chr1	StringTie	exon	205843667	205843786	1000	-	.	gene_id "MSTRG.17017"; transcript_id "MSTRG.17017.57"; exon_number "6";
chr1	StringTie	exon	205844087	205844217	1000	-	.	gene_id "MSTRG.17017"; transcript_id "MSTRG.17017.57"; exon_number "7";
chr1	StringTie	exon	205844811	205844897	1000	-	.	gene_id "MSTRG.17017"; transcript_id "MSTRG.17017.57"; exon_number "8";
chr1	StringTie	exon	205845325	205845557	1000	-	.	gene_id "MSTRG.17017"; transcript_id "MSTRG.17017.57"; exon_number "9";
chr1	StringTie	exon	205847885	205847971	1000	-	.	gene_id "MSTRG.17017"; transcript_id "MSTRG.17017.57"; exon_number "10";
chr1	StringTie	exon	205849904	205850185	1000	-	.	gene_id "MSTRG.17017"; transcript_id "MSTRG.17017.57"; exon_number "11";
chr1	StringTie	transcript	205827837	205850166	1000	-	.	gene_id "MSTRG.17017"; transcript_id "MSTRG.17017.58";
chr1	StringTie	exon	205827837	205828743	1000	-	.	gene_id "MSTRG.17017"; transcript_id "MSTRG.17017.58"; exon_number "1";
chr1	StringTie	exon	205830280	205830379	1000	-	.	gene_id "MSTRG.17017"; transcript_id "MSTRG.17017.58"; exon_number "2";
chr1	StringTie	exon	205832598	205832759	1000	-	.	gene_id "MSTRG.17017"; transcript_id "MSTRG.17017.58"; exon_number "3";
chr1	StringTie	exon	205840252	205840323	1000	-	.	gene_id "MSTRG.17017"; transcript_id "MSTRG.17017.58"; exon_number "4";
chr1	StringTie	exon	205841811	205841889	1000	-	.	gene_id "MSTRG.17017"; transcript_id "MSTRG.17017.58"; exon_number "5";
chr1	StringTie	exon	205842154	205842215	1000	-	.	gene_id "MSTRG.17017"; transcript_id "MSTRG.17017.58"; exon_number "6";
chr1	StringTie	exon	205842676	205842751	1000	-	.	gene_id "MSTRG.17017"; transcript_id "MSTRG.17017.58"; exon_number "7";
chr1	StringTie	exon	205843667	205843786	1000	-	.	gene_id "MSTRG.17017"; transcript_id "MSTRG.17017.58"; exon_number "8";
chr1	StringTie	exon	205844087	205844217	1000	-	.	gene_id "MSTRG.17017"; transcript_id "MSTRG.17017.58"; exon_number "9";
chr1	StringTie	exon	205844811	205844897	1000	-	.	gene_id "MSTRG.17017"; transcript_id "MSTRG.17017.58"; exon_number "10";
chr1	StringTie	exon	205845325	205845557	1000	-	.	gene_id "MSTRG.17017"; transcript_id "MSTRG.17017.58"; exon_number "11";
chr1	StringTie	exon	205847885	205847971	1000	-	.	gene_id "MSTRG.17017"; transcript_id "MSTRG.17017.58"; exon_number "12";
chr1	StringTie	exon	205849904	205850166	1000	-	.	gene_id "MSTRG.17017"; transcript_id "MSTRG.17017.58"; exon_number "13";
chr1	StringTie	transcript	205827863	205841917	1000	-	.	gene_id "MSTRG.17017"; transcript_id "MSTRG.17017.59";
chr1	StringTie	exon	205827863	205828743	1000	-	.	gene_id "MSTRG.17017"; transcript_id "MSTRG.17017.59"; exon_number "1";
chr1	StringTie	exon	205830280	205830379	1000	-	.	gene_id "MSTRG.17017"; transcript_id "MSTRG.17017.59"; exon_number "2";
chr1	StringTie	exon	205832598	205832766	1000	-	.	gene_id "MSTRG.17017"; transcript_id "MSTRG.17017.59"; exon_number "3";
chr1	StringTie	exon	205841811	205841917	1000	-	.	gene_id "MSTRG.17017"; transcript_id "MSTRG.17017.59"; exon_number "4";
chr1	StringTie	transcript	205788993	205815352	1000	-	.	gene_id "MSTRG.17017"; transcript_id "MSTRG.17017.6";
chr1	StringTie	exon	205788993	205791003	1000	-	.	gene_id "MSTRG.17017"; transcript_id "MSTRG.17017.6"; exon_number "1";
chr1	StringTie	exon	205791266	205791718	1000	-	.	gene_id "MSTRG.17017"; transcript_id "MSTRG.17017.6"; exon_number "2";
chr1	StringTie	exon	205794870	205795018	1000	-	.	gene_id "MSTRG.17017"; transcript_id "MSTRG.17017.6"; exon_number "3";
chr1	StringTie	exon	205795344	205795478	1000	-	.	gene_id "MSTRG.17017"; transcript_id "MSTRG.17017.6"; exon_number "4";
chr1	StringTie	exon	205796924	205797003	1000	-	.	gene_id "MSTRG.17017"; transcript_id "MSTRG.17017.6"; exon_number "5";
chr1	StringTie	exon	205797904	205798051	1000	-	.	gene_id "MSTRG.17017"; transcript_id "MSTRG.17017.6"; exon_number "6";
chr1	StringTie	exon	205798669	205798815	1000	-	.	gene_id "MSTRG.17017"; transcript_id "MSTRG.17017.6"; exon_number "7";
chr1	StringTie	exon	205798957	205799101	1000	-	.	gene_id "MSTRG.17017"; transcript_id "MSTRG.17017.6"; exon_number "8";
chr1	StringTie	exon	205799759	205799830	1000	-	.	gene_id "MSTRG.17017"; transcript_id "MSTRG.17017.6"; exon_number "9";
chr1	StringTie	exon	205800953	205801060	1000	-	.	gene_id "MSTRG.17017"; transcript_id "MSTRG.17017.6"; exon_number "10";
chr1	StringTie	exon	205810070	205811087	1000	-	.	gene_id "MSTRG.17017"; transcript_id "MSTRG.17017.6"; exon_number "11";
chr1	StringTie	exon	205813695	205815352	1000	-	.	gene_id "MSTRG.17017"; transcript_id "MSTRG.17017.6"; exon_number "12";
chr1	StringTie	transcript	205827989	205850161	1000	-	.	gene_id "MSTRG.17017"; transcript_id "MSTRG.17017.60";
chr1	StringTie	exon	205827989	205828743	1000	-	.	gene_id "MSTRG.17017"; transcript_id "MSTRG.17017.60"; exon_number "1";
chr1	StringTie	exon	205830280	205830379	1000	-	.	gene_id "MSTRG.17017"; transcript_id "MSTRG.17017.60"; exon_number "2";
chr1	StringTie	exon	205832598	205832759	1000	-	.	gene_id "MSTRG.17017"; transcript_id "MSTRG.17017.60"; exon_number "3";
chr1	StringTie	exon	205840252	205840323	1000	-	.	gene_id "MSTRG.17017"; transcript_id "MSTRG.17017.60"; exon_number "4";
chr1	StringTie	exon	205841811	205841889	1000	-	.	gene_id "MSTRG.17017"; transcript_id "MSTRG.17017.60"; exon_number "5";
chr1	StringTie	exon	205842154	205842215	1000	-	.	gene_id "MSTRG.17017"; transcript_id "MSTRG.17017.60"; exon_number "6";
chr1	StringTie	exon	205842676	205842751	1000	-	.	gene_id "MSTRG.17017"; transcript_id "MSTRG.17017.60"; exon_number "7";
chr1	StringTie	exon	205843667	205843786	1000	-	.	gene_id "MSTRG.17017"; transcript_id "MSTRG.17017.60"; exon_number "8";
chr1	StringTie	exon	205844087	205844217	1000	-	.	gene_id "MSTRG.17017"; transcript_id "MSTRG.17017.60"; exon_number "9";
chr1	StringTie	exon	205844811	205845557	1000	-	.	gene_id "MSTRG.17017"; transcript_id "MSTRG.17017.60"; exon_number "10";
chr1	StringTie	exon	205847885	205847971	1000	-	.	gene_id "MSTRG.17017"; transcript_id "MSTRG.17017.60"; exon_number "11";
chr1	StringTie	exon	205849904	205850161	1000	-	.	gene_id "MSTRG.17017"; transcript_id "MSTRG.17017.60"; exon_number "12";
chr1	StringTie	transcript	205827991	205850166	1000	-	.	gene_id "MSTRG.17017"; transcript_id "MSTRG.17017.61";
chr1	StringTie	exon	205827991	205828743	1000	-	.	gene_id "MSTRG.17017"; transcript_id "MSTRG.17017.61"; exon_number "1";
chr1	StringTie	exon	205830280	205830379	1000	-	.	gene_id "MSTRG.17017"; transcript_id "MSTRG.17017.61"; exon_number "2";
chr1	StringTie	exon	205832598	205832766	1000	-	.	gene_id "MSTRG.17017"; transcript_id "MSTRG.17017.61"; exon_number "3";
chr1	StringTie	exon	205839544	205839679	1000	-	.	gene_id "MSTRG.17017"; transcript_id "MSTRG.17017.61"; exon_number "4";
chr1	StringTie	exon	205840252	205840323	1000	-	.	gene_id "MSTRG.17017"; transcript_id "MSTRG.17017.61"; exon_number "5";
chr1	StringTie	exon	205841811	205841889	1000	-	.	gene_id "MSTRG.17017"; transcript_id "MSTRG.17017.61"; exon_number "6";
chr1	StringTie	exon	205842154	205842215	1000	-	.	gene_id "MSTRG.17017"; transcript_id "MSTRG.17017.61"; exon_number "7";
chr1	StringTie	exon	205842676	205842751	1000	-	.	gene_id "MSTRG.17017"; transcript_id "MSTRG.17017.61"; exon_number "8";
chr1	StringTie	exon	205843667	205843786	1000	-	.	gene_id "MSTRG.17017"; transcript_id "MSTRG.17017.61"; exon_number "9";
chr1	StringTie	exon	205844087	205844217	1000	-	.	gene_id "MSTRG.17017"; transcript_id "MSTRG.17017.61"; exon_number "10";
chr1	StringTie	exon	205844811	205844897	1000	-	.	gene_id "MSTRG.17017"; transcript_id "MSTRG.17017.61"; exon_number "11";
chr1	StringTie	exon	205845325	205845557	1000	-	.	gene_id "MSTRG.17017"; transcript_id "MSTRG.17017.61"; exon_number "12";
chr1	StringTie	exon	205847885	205847971	1000	-	.	gene_id "MSTRG.17017"; transcript_id "MSTRG.17017.61"; exon_number "13";
chr1	StringTie	exon	205849904	205850166	1000	-	.	gene_id "MSTRG.17017"; transcript_id "MSTRG.17017.61"; exon_number "14";
chr1	StringTie	transcript	205828004	205850167	1000	-	.	gene_id "MSTRG.17017"; transcript_id "MSTRG.17017.62";
chr1	StringTie	exon	205828004	205828743	1000	-	.	gene_id "MSTRG.17017"; transcript_id "MSTRG.17017.62"; exon_number "1";
chr1	StringTie	exon	205830280	205831469	1000	-	.	gene_id "MSTRG.17017"; transcript_id "MSTRG.17017.62"; exon_number "2";
chr1	StringTie	exon	205832598	205832766	1000	-	.	gene_id "MSTRG.17017"; transcript_id "MSTRG.17017.62"; exon_number "3";
chr1	StringTie	exon	205840252	205840323	1000	-	.	gene_id "MSTRG.17017"; transcript_id "MSTRG.17017.62"; exon_number "4";
chr1	StringTie	exon	205841811	205841889	1000	-	.	gene_id "MSTRG.17017"; transcript_id "MSTRG.17017.62"; exon_number "5";
chr1	StringTie	exon	205842154	205842215	1000	-	.	gene_id "MSTRG.17017"; transcript_id "MSTRG.17017.62"; exon_number "6";
chr1	StringTie	exon	205842676	205842751	1000	-	.	gene_id "MSTRG.17017"; transcript_id "MSTRG.17017.62"; exon_number "7";
chr1	StringTie	exon	205843667	205843786	1000	-	.	gene_id "MSTRG.17017"; transcript_id "MSTRG.17017.62"; exon_number "8";
chr1	StringTie	exon	205844087	205844104	1000	-	.	gene_id "MSTRG.17017"; transcript_id "MSTRG.17017.62"; exon_number "9";
chr1	StringTie	exon	205844126	205844217	1000	-	.	gene_id "MSTRG.17017"; transcript_id "MSTRG.17017.62"; exon_number "10";
chr1	StringTie	exon	205844811	205845557	1000	-	.	gene_id "MSTRG.17017"; transcript_id "MSTRG.17017.62"; exon_number "11";
chr1	StringTie	exon	205847885	205847971	1000	-	.	gene_id "MSTRG.17017"; transcript_id "MSTRG.17017.62"; exon_number "12";
chr1	StringTie	exon	205849904	205850167	1000	-	.	gene_id "MSTRG.17017"; transcript_id "MSTRG.17017.62"; exon_number "13";
chr1	StringTie	transcript	205828013	205850153	1000	-	.	gene_id "MSTRG.17017"; transcript_id "MSTRG.17017.63";
chr1	StringTie	exon	205828013	205828743	1000	-	.	gene_id "MSTRG.17017"; transcript_id "MSTRG.17017.63"; exon_number "1";
chr1	StringTie	exon	205830280	205830379	1000	-	.	gene_id "MSTRG.17017"; transcript_id "MSTRG.17017.63"; exon_number "2";
chr1	StringTie	exon	205840252	205840323	1000	-	.	gene_id "MSTRG.17017"; transcript_id "MSTRG.17017.63"; exon_number "3";
chr1	StringTie	exon	205841811	205841889	1000	-	.	gene_id "MSTRG.17017"; transcript_id "MSTRG.17017.63"; exon_number "4";
chr1	StringTie	exon	205842154	205842215	1000	-	.	gene_id "MSTRG.17017"; transcript_id "MSTRG.17017.63"; exon_number "5";
chr1	StringTie	exon	205842676	205842751	1000	-	.	gene_id "MSTRG.17017"; transcript_id "MSTRG.17017.63"; exon_number "6";
chr1	StringTie	exon	205843667	205843786	1000	-	.	gene_id "MSTRG.17017"; transcript_id "MSTRG.17017.63"; exon_number "7";
chr1	StringTie	exon	205844087	205844217	1000	-	.	gene_id "MSTRG.17017"; transcript_id "MSTRG.17017.63"; exon_number "8";
chr1	StringTie	exon	205844811	205844897	1000	-	.	gene_id "MSTRG.17017"; transcript_id "MSTRG.17017.63"; exon_number "9";
chr1	StringTie	exon	205845325	205845545	1000	-	.	gene_id "MSTRG.17017"; transcript_id "MSTRG.17017.63"; exon_number "10";
chr1	StringTie	exon	205847885	205847971	1000	-	.	gene_id "MSTRG.17017"; transcript_id "MSTRG.17017.63"; exon_number "11";
chr1	StringTie	exon	205849904	205850153	1000	-	.	gene_id "MSTRG.17017"; transcript_id "MSTRG.17017.63"; exon_number "12";
chr1	StringTie	transcript	205828016	205850155	1000	-	.	gene_id "MSTRG.17017"; transcript_id "MSTRG.17017.64";
chr1	StringTie	exon	205828016	205828743	1000	-	.	gene_id "MSTRG.17017"; transcript_id "MSTRG.17017.64"; exon_number "1";
chr1	StringTie	exon	205830280	205830379	1000	-	.	gene_id "MSTRG.17017"; transcript_id "MSTRG.17017.64"; exon_number "2";
chr1	StringTie	exon	205832598	205832683	1000	-	.	gene_id "MSTRG.17017"; transcript_id "MSTRG.17017.64"; exon_number "3";
chr1	StringTie	exon	205840252	205840323	1000	-	.	gene_id "MSTRG.17017"; transcript_id "MSTRG.17017.64"; exon_number "4";
chr1	StringTie	exon	205841811	205841889	1000	-	.	gene_id "MSTRG.17017"; transcript_id "MSTRG.17017.64"; exon_number "5";
chr1	StringTie	exon	205842676	205842751	1000	-	.	gene_id "MSTRG.17017"; transcript_id "MSTRG.17017.64"; exon_number "6";
chr1	StringTie	exon	205843667	205843786	1000	-	.	gene_id "MSTRG.17017"; transcript_id "MSTRG.17017.64"; exon_number "7";
chr1	StringTie	exon	205844087	205844217	1000	-	.	gene_id "MSTRG.17017"; transcript_id "MSTRG.17017.64"; exon_number "8";
chr1	StringTie	exon	205844811	205845557	1000	-	.	gene_id "MSTRG.17017"; transcript_id "MSTRG.17017.64"; exon_number "9";
chr1	StringTie	exon	205847885	205847971	1000	-	.	gene_id "MSTRG.17017"; transcript_id "MSTRG.17017.64"; exon_number "10";
chr1	StringTie	exon	205849904	205850155	1000	-	.	gene_id "MSTRG.17017"; transcript_id "MSTRG.17017.64"; exon_number "11";
chr1	StringTie	transcript	205828016	205850213	1000	-	.	gene_id "MSTRG.17017"; transcript_id "MSTRG.17017.65";
chr1	StringTie	exon	205828016	205828743	1000	-	.	gene_id "MSTRG.17017"; transcript_id "MSTRG.17017.65"; exon_number "1";
chr1	StringTie	exon	205830280	205830379	1000	-	.	gene_id "MSTRG.17017"; transcript_id "MSTRG.17017.65"; exon_number "2";
chr1	StringTie	exon	205832598	205832766	1000	-	.	gene_id "MSTRG.17017"; transcript_id "MSTRG.17017.65"; exon_number "3";
chr1	StringTie	exon	205840252	205840323	1000	-	.	gene_id "MSTRG.17017"; transcript_id "MSTRG.17017.65"; exon_number "4";
chr1	StringTie	exon	205840717	205840824	1000	-	.	gene_id "MSTRG.17017"; transcript_id "MSTRG.17017.65"; exon_number "5";
chr1	StringTie	exon	205841811	205841889	1000	-	.	gene_id "MSTRG.17017"; transcript_id "MSTRG.17017.65"; exon_number "6";
chr1	StringTie	exon	205842154	205842215	1000	-	.	gene_id "MSTRG.17017"; transcript_id "MSTRG.17017.65"; exon_number "7";
chr1	StringTie	exon	205842676	205842751	1000	-	.	gene_id "MSTRG.17017"; transcript_id "MSTRG.17017.65"; exon_number "8";
chr1	StringTie	exon	205843667	205843786	1000	-	.	gene_id "MSTRG.17017"; transcript_id "MSTRG.17017.65"; exon_number "9";
chr1	StringTie	exon	205844087	205844217	1000	-	.	gene_id "MSTRG.17017"; transcript_id "MSTRG.17017.65"; exon_number "10";
chr1	StringTie	exon	205844811	205845557	1000	-	.	gene_id "MSTRG.17017"; transcript_id "MSTRG.17017.65"; exon_number "11";
chr1	StringTie	exon	205847885	205847971	1000	-	.	gene_id "MSTRG.17017"; transcript_id "MSTRG.17017.65"; exon_number "12";
chr1	StringTie	exon	205849904	205850213	1000	-	.	gene_id "MSTRG.17017"; transcript_id "MSTRG.17017.65"; exon_number "13";
chr1	StringTie	transcript	205828018	205850139	1000	-	.	gene_id "MSTRG.17017"; transcript_id "MSTRG.17017.66";
chr1	StringTie	exon	205828018	205828743	1000	-	.	gene_id "MSTRG.17017"; transcript_id "MSTRG.17017.66"; exon_number "1";
chr1	StringTie	exon	205829833	205829972	1000	-	.	gene_id "MSTRG.17017"; transcript_id "MSTRG.17017.66"; exon_number "2";
chr1	StringTie	exon	205830280	205830379	1000	-	.	gene_id "MSTRG.17017"; transcript_id "MSTRG.17017.66"; exon_number "3";
chr1	StringTie	exon	205832598	205832766	1000	-	.	gene_id "MSTRG.17017"; transcript_id "MSTRG.17017.66"; exon_number "4";
chr1	StringTie	exon	205840252	205840323	1000	-	.	gene_id "MSTRG.17017"; transcript_id "MSTRG.17017.66"; exon_number "5";
chr1	StringTie	exon	205841811	205841889	1000	-	.	gene_id "MSTRG.17017"; transcript_id "MSTRG.17017.66"; exon_number "6";
chr1	StringTie	exon	205842154	205842215	1000	-	.	gene_id "MSTRG.17017"; transcript_id "MSTRG.17017.66"; exon_number "7";
chr1	StringTie	exon	205842676	205842751	1000	-	.	gene_id "MSTRG.17017"; transcript_id "MSTRG.17017.66"; exon_number "8";
chr1	StringTie	exon	205843667	205843786	1000	-	.	gene_id "MSTRG.17017"; transcript_id "MSTRG.17017.66"; exon_number "9";
chr1	StringTie	exon	205844087	205844217	1000	-	.	gene_id "MSTRG.17017"; transcript_id "MSTRG.17017.66"; exon_number "10";
chr1	StringTie	exon	205844811	205845557	1000	-	.	gene_id "MSTRG.17017"; transcript_id "MSTRG.17017.66"; exon_number "11";
chr1	StringTie	exon	205847885	205847971	1000	-	.	gene_id "MSTRG.17017"; transcript_id "MSTRG.17017.66"; exon_number "12";
chr1	StringTie	exon	205849904	205850139	1000	-	.	gene_id "MSTRG.17017"; transcript_id "MSTRG.17017.66"; exon_number "13";
chr1	StringTie	transcript	205828020	205850213	1000	-	.	gene_id "MSTRG.17017"; transcript_id "MSTRG.17017.67";
chr1	StringTie	exon	205828020	205828743	1000	-	.	gene_id "MSTRG.17017"; transcript_id "MSTRG.17017.67"; exon_number "1";
chr1	StringTie	exon	205829833	205829974	1000	-	.	gene_id "MSTRG.17017"; transcript_id "MSTRG.17017.67"; exon_number "2";
chr1	StringTie	exon	205830280	205830379	1000	-	.	gene_id "MSTRG.17017"; transcript_id "MSTRG.17017.67"; exon_number "3";
chr1	StringTie	exon	205832598	205832759	1000	-	.	gene_id "MSTRG.17017"; transcript_id "MSTRG.17017.67"; exon_number "4";
chr1	StringTie	exon	205840252	205840323	1000	-	.	gene_id "MSTRG.17017"; transcript_id "MSTRG.17017.67"; exon_number "5";
chr1	StringTie	exon	205841811	205841889	1000	-	.	gene_id "MSTRG.17017"; transcript_id "MSTRG.17017.67"; exon_number "6";
chr1	StringTie	exon	205842154	205842215	1000	-	.	gene_id "MSTRG.17017"; transcript_id "MSTRG.17017.67"; exon_number "7";
chr1	StringTie	exon	205842676	205842751	1000	-	.	gene_id "MSTRG.17017"; transcript_id "MSTRG.17017.67"; exon_number "8";
chr1	StringTie	exon	205843667	205843786	1000	-	.	gene_id "MSTRG.17017"; transcript_id "MSTRG.17017.67"; exon_number "9";
chr1	StringTie	exon	205844087	205844217	1000	-	.	gene_id "MSTRG.17017"; transcript_id "MSTRG.17017.67"; exon_number "10";
chr1	StringTie	exon	205844811	205845557	1000	-	.	gene_id "MSTRG.17017"; transcript_id "MSTRG.17017.67"; exon_number "11";
chr1	StringTie	exon	205849904	205850213	1000	-	.	gene_id "MSTRG.17017"; transcript_id "MSTRG.17017.67"; exon_number "12";
chr1	StringTie	transcript	205828020	205850213	1000	-	.	gene_id "MSTRG.17017"; transcript_id "MSTRG.17017.68";
chr1	StringTie	exon	205828020	205828743	1000	-	.	gene_id "MSTRG.17017"; transcript_id "MSTRG.17017.68"; exon_number "1";
chr1	StringTie	exon	205829833	205829974	1000	-	.	gene_id "MSTRG.17017"; transcript_id "MSTRG.17017.68"; exon_number "2";
chr1	StringTie	exon	205830280	205830379	1000	-	.	gene_id "MSTRG.17017"; transcript_id "MSTRG.17017.68"; exon_number "3";
chr1	StringTie	exon	205840252	205840323	1000	-	.	gene_id "MSTRG.17017"; transcript_id "MSTRG.17017.68"; exon_number "4";
chr1	StringTie	exon	205841811	205841889	1000	-	.	gene_id "MSTRG.17017"; transcript_id "MSTRG.17017.68"; exon_number "5";
chr1	StringTie	exon	205842154	205842215	1000	-	.	gene_id "MSTRG.17017"; transcript_id "MSTRG.17017.68"; exon_number "6";
chr1	StringTie	exon	205842676	205842751	1000	-	.	gene_id "MSTRG.17017"; transcript_id "MSTRG.17017.68"; exon_number "7";
chr1	StringTie	exon	205843667	205843786	1000	-	.	gene_id "MSTRG.17017"; transcript_id "MSTRG.17017.68"; exon_number "8";
chr1	StringTie	exon	205844087	205844217	1000	-	.	gene_id "MSTRG.17017"; transcript_id "MSTRG.17017.68"; exon_number "9";
chr1	StringTie	exon	205844811	205845545	1000	-	.	gene_id "MSTRG.17017"; transcript_id "MSTRG.17017.68"; exon_number "10";
chr1	StringTie	exon	205847885	205847971	1000	-	.	gene_id "MSTRG.17017"; transcript_id "MSTRG.17017.68"; exon_number "11";
chr1	StringTie	exon	205849904	205850213	1000	-	.	gene_id "MSTRG.17017"; transcript_id "MSTRG.17017.68"; exon_number "12";
chr1	StringTie	transcript	205828021	205836006	1000	-	.	gene_id "MSTRG.17017"; transcript_id "MSTRG.17017.69";
chr1	StringTie	exon	205828021	205828743	1000	-	.	gene_id "MSTRG.17017"; transcript_id "MSTRG.17017.69"; exon_number "1";
chr1	StringTie	exon	205829833	205829974	1000	-	.	gene_id "MSTRG.17017"; transcript_id "MSTRG.17017.69"; exon_number "2";
chr1	StringTie	exon	205830280	205830379	1000	-	.	gene_id "MSTRG.17017"; transcript_id "MSTRG.17017.69"; exon_number "3";
chr1	StringTie	exon	205832598	205832766	1000	-	.	gene_id "MSTRG.17017"; transcript_id "MSTRG.17017.69"; exon_number "4";
chr1	StringTie	exon	205834467	205836006	1000	-	.	gene_id "MSTRG.17017"; transcript_id "MSTRG.17017.69"; exon_number "5";
chr1	StringTie	transcript	205788998	205813219	1000	-	.	gene_id "MSTRG.17017"; transcript_id "MSTRG.17017.7";
chr1	StringTie	exon	205788998	205791718	1000	-	.	gene_id "MSTRG.17017"; transcript_id "MSTRG.17017.7"; exon_number "1";
chr1	StringTie	exon	205794870	205795018	1000	-	.	gene_id "MSTRG.17017"; transcript_id "MSTRG.17017.7"; exon_number "2";
chr1	StringTie	exon	205795344	205795478	1000	-	.	gene_id "MSTRG.17017"; transcript_id "MSTRG.17017.7"; exon_number "3";
chr1	StringTie	exon	205796924	205797003	1000	-	.	gene_id "MSTRG.17017"; transcript_id "MSTRG.17017.7"; exon_number "4";
chr1	StringTie	exon	205797904	205798051	1000	-	.	gene_id "MSTRG.17017"; transcript_id "MSTRG.17017.7"; exon_number "5";
chr1	StringTie	exon	205798669	205798815	1000	-	.	gene_id "MSTRG.17017"; transcript_id "MSTRG.17017.7"; exon_number "6";
chr1	StringTie	exon	205798957	205799101	1000	-	.	gene_id "MSTRG.17017"; transcript_id "MSTRG.17017.7"; exon_number "7";
chr1	StringTie	exon	205799759	205799830	1000	-	.	gene_id "MSTRG.17017"; transcript_id "MSTRG.17017.7"; exon_number "8";
chr1	StringTie	exon	205800953	205801060	1000	-	.	gene_id "MSTRG.17017"; transcript_id "MSTRG.17017.7"; exon_number "9";
chr1	StringTie	exon	205810070	205810998	1000	-	.	gene_id "MSTRG.17017"; transcript_id "MSTRG.17017.7"; exon_number "10";
chr1	StringTie	exon	205811040	205811087	1000	-	.	gene_id "MSTRG.17017"; transcript_id "MSTRG.17017.7"; exon_number "11";
chr1	StringTie	exon	205812808	205813219	1000	-	.	gene_id "MSTRG.17017"; transcript_id "MSTRG.17017.7"; exon_number "12";
chr1	StringTie	transcript	205828021	205850223	1000	-	.	gene_id "MSTRG.17017"; transcript_id "MSTRG.17017.70";
chr1	StringTie	exon	205828021	205828743	1000	-	.	gene_id "MSTRG.17017"; transcript_id "MSTRG.17017.70"; exon_number "1";
chr1	StringTie	exon	205830280	205830358	1000	-	.	gene_id "MSTRG.17017"; transcript_id "MSTRG.17017.70"; exon_number "2";
chr1	StringTie	exon	205832598	205832759	1000	-	.	gene_id "MSTRG.17017"; transcript_id "MSTRG.17017.70"; exon_number "3";
chr1	StringTie	exon	205840252	205840323	1000	-	.	gene_id "MSTRG.17017"; transcript_id "MSTRG.17017.70"; exon_number "4";
chr1	StringTie	exon	205841811	205841889	1000	-	.	gene_id "MSTRG.17017"; transcript_id "MSTRG.17017.70"; exon_number "5";
chr1	StringTie	exon	205842154	205842215	1000	-	.	gene_id "MSTRG.17017"; transcript_id "MSTRG.17017.70"; exon_number "6";
chr1	StringTie	exon	205842676	205842751	1000	-	.	gene_id "MSTRG.17017"; transcript_id "MSTRG.17017.70"; exon_number "7";
chr1	StringTie	exon	205843667	205843786	1000	-	.	gene_id "MSTRG.17017"; transcript_id "MSTRG.17017.70"; exon_number "8";
chr1	StringTie	exon	205844087	205844217	1000	-	.	gene_id "MSTRG.17017"; transcript_id "MSTRG.17017.70"; exon_number "9";
chr1	StringTie	exon	205844811	205845557	1000	-	.	gene_id "MSTRG.17017"; transcript_id "MSTRG.17017.70"; exon_number "10";
chr1	StringTie	exon	205847885	205847971	1000	-	.	gene_id "MSTRG.17017"; transcript_id "MSTRG.17017.70"; exon_number "11";
chr1	StringTie	exon	205849904	205850223	1000	-	.	gene_id "MSTRG.17017"; transcript_id "MSTRG.17017.70"; exon_number "12";
chr1	StringTie	transcript	205828021	205850153	1000	-	.	gene_id "MSTRG.17017"; transcript_id "MSTRG.17017.71";
chr1	StringTie	exon	205828021	205828743	1000	-	.	gene_id "MSTRG.17017"; transcript_id "MSTRG.17017.71"; exon_number "1";
chr1	StringTie	exon	205830280	205830379	1000	-	.	gene_id "MSTRG.17017"; transcript_id "MSTRG.17017.71"; exon_number "2";
chr1	StringTie	exon	205840252	205840323	1000	-	.	gene_id "MSTRG.17017"; transcript_id "MSTRG.17017.71"; exon_number "3";
chr1	StringTie	exon	205841811	205841889	1000	-	.	gene_id "MSTRG.17017"; transcript_id "MSTRG.17017.71"; exon_number "4";
chr1	StringTie	exon	205842154	205842215	1000	-	.	gene_id "MSTRG.17017"; transcript_id "MSTRG.17017.71"; exon_number "5";
chr1	StringTie	exon	205842676	205842751	1000	-	.	gene_id "MSTRG.17017"; transcript_id "MSTRG.17017.71"; exon_number "6";
chr1	StringTie	exon	205843667	205843786	1000	-	.	gene_id "MSTRG.17017"; transcript_id "MSTRG.17017.71"; exon_number "7";
chr1	StringTie	exon	205844087	205844217	1000	-	.	gene_id "MSTRG.17017"; transcript_id "MSTRG.17017.71"; exon_number "8";
chr1	StringTie	exon	205844811	205844897	1000	-	.	gene_id "MSTRG.17017"; transcript_id "MSTRG.17017.71"; exon_number "9";
chr1	StringTie	exon	205845331	205845545	1000	-	.	gene_id "MSTRG.17017"; transcript_id "MSTRG.17017.71"; exon_number "10";
chr1	StringTie	exon	205847885	205847971	1000	-	.	gene_id "MSTRG.17017"; transcript_id "MSTRG.17017.71"; exon_number "11";
chr1	StringTie	exon	205849904	205850153	1000	-	.	gene_id "MSTRG.17017"; transcript_id "MSTRG.17017.71"; exon_number "12";
chr1	StringTie	transcript	205828021	205850153	1000	-	.	gene_id "MSTRG.17017"; transcript_id "MSTRG.17017.72";
chr1	StringTie	exon	205828021	205828743	1000	-	.	gene_id "MSTRG.17017"; transcript_id "MSTRG.17017.72"; exon_number "1";
chr1	StringTie	exon	205829833	205829974	1000	-	.	gene_id "MSTRG.17017"; transcript_id "MSTRG.17017.72"; exon_number "2";
chr1	StringTie	exon	205830280	205830379	1000	-	.	gene_id "MSTRG.17017"; transcript_id "MSTRG.17017.72"; exon_number "3";
chr1	StringTie	exon	205832598	205832759	1000	-	.	gene_id "MSTRG.17017"; transcript_id "MSTRG.17017.72"; exon_number "4";
chr1	StringTie	exon	205840252	205840323	1000	-	.	gene_id "MSTRG.17017"; transcript_id "MSTRG.17017.72"; exon_number "5";
chr1	StringTie	exon	205841811	205841889	1000	-	.	gene_id "MSTRG.17017"; transcript_id "MSTRG.17017.72"; exon_number "6";
chr1	StringTie	exon	205842154	205842215	1000	-	.	gene_id "MSTRG.17017"; transcript_id "MSTRG.17017.72"; exon_number "7";
chr1	StringTie	exon	205842676	205842751	1000	-	.	gene_id "MSTRG.17017"; transcript_id "MSTRG.17017.72"; exon_number "8";
chr1	StringTie	exon	205843667	205843786	1000	-	.	gene_id "MSTRG.17017"; transcript_id "MSTRG.17017.72"; exon_number "9";
chr1	StringTie	exon	205844087	205844217	1000	-	.	gene_id "MSTRG.17017"; transcript_id "MSTRG.17017.72"; exon_number "10";
chr1	StringTie	exon	205844811	205844897	1000	-	.	gene_id "MSTRG.17017"; transcript_id "MSTRG.17017.72"; exon_number "11";
chr1	StringTie	exon	205845331	205845545	1000	-	.	gene_id "MSTRG.17017"; transcript_id "MSTRG.17017.72"; exon_number "12";
chr1	StringTie	exon	205847885	205847971	1000	-	.	gene_id "MSTRG.17017"; transcript_id "MSTRG.17017.72"; exon_number "13";
chr1	StringTie	exon	205849904	205850153	1000	-	.	gene_id "MSTRG.17017"; transcript_id "MSTRG.17017.72"; exon_number "14";
chr1	StringTie	transcript	205828023	205834489	1000	-	.	gene_id "MSTRG.17017"; transcript_id "MSTRG.17017.74";
chr1	StringTie	exon	205828023	205828743	1000	-	.	gene_id "MSTRG.17017"; transcript_id "MSTRG.17017.74"; exon_number "1";
chr1	StringTie	exon	205829833	205829901	1000	-	.	gene_id "MSTRG.17017"; transcript_id "MSTRG.17017.74"; exon_number "2";
chr1	StringTie	exon	205830280	205830379	1000	-	.	gene_id "MSTRG.17017"; transcript_id "MSTRG.17017.74"; exon_number "3";
chr1	StringTie	exon	205832598	205832766	1000	-	.	gene_id "MSTRG.17017"; transcript_id "MSTRG.17017.74"; exon_number "4";
chr1	StringTie	exon	205834467	205834489	1000	-	.	gene_id "MSTRG.17017"; transcript_id "MSTRG.17017.74"; exon_number "5";
chr1	StringTie	transcript	205828023	205850182	1000	-	.	gene_id "MSTRG.17017"; transcript_id "MSTRG.17017.75";
chr1	StringTie	exon	205828023	205828743	1000	-	.	gene_id "MSTRG.17017"; transcript_id "MSTRG.17017.75"; exon_number "1";
chr1	StringTie	exon	205830280	205830379	1000	-	.	gene_id "MSTRG.17017"; transcript_id "MSTRG.17017.75"; exon_number "2";
chr1	StringTie	exon	205832598	205832766	1000	-	.	gene_id "MSTRG.17017"; transcript_id "MSTRG.17017.75"; exon_number "3";
chr1	StringTie	exon	205840252	205840323	1000	-	.	gene_id "MSTRG.17017"; transcript_id "MSTRG.17017.75"; exon_number "4";
chr1	StringTie	exon	205842676	205842751	1000	-	.	gene_id "MSTRG.17017"; transcript_id "MSTRG.17017.75"; exon_number "5";
chr1	StringTie	exon	205843667	205843786	1000	-	.	gene_id "MSTRG.17017"; transcript_id "MSTRG.17017.75"; exon_number "6";
chr1	StringTie	exon	205844087	205844217	1000	-	.	gene_id "MSTRG.17017"; transcript_id "MSTRG.17017.75"; exon_number "7";
chr1	StringTie	exon	205844811	205844897	1000	-	.	gene_id "MSTRG.17017"; transcript_id "MSTRG.17017.75"; exon_number "8";
chr1	StringTie	exon	205845325	205845557	1000	-	.	gene_id "MSTRG.17017"; transcript_id "MSTRG.17017.75"; exon_number "9";
chr1	StringTie	exon	205847885	205847971	1000	-	.	gene_id "MSTRG.17017"; transcript_id "MSTRG.17017.75"; exon_number "10";
chr1	StringTie	exon	205849904	205850182	1000	-	.	gene_id "MSTRG.17017"; transcript_id "MSTRG.17017.75"; exon_number "11";
chr1	StringTie	transcript	205828024	205850177	1000	-	.	gene_id "MSTRG.17017"; transcript_id "MSTRG.17017.76";
chr1	StringTie	exon	205828024	205828743	1000	-	.	gene_id "MSTRG.17017"; transcript_id "MSTRG.17017.76"; exon_number "1";
chr1	StringTie	exon	205829833	205829974	1000	-	.	gene_id "MSTRG.17017"; transcript_id "MSTRG.17017.76"; exon_number "2";
chr1	StringTie	exon	205830280	205830379	1000	-	.	gene_id "MSTRG.17017"; transcript_id "MSTRG.17017.76"; exon_number "3";
chr1	StringTie	exon	205832598	205832766	1000	-	.	gene_id "MSTRG.17017"; transcript_id "MSTRG.17017.76"; exon_number "4";
chr1	StringTie	exon	205840252	205840323	1000	-	.	gene_id "MSTRG.17017"; transcript_id "MSTRG.17017.76"; exon_number "5";
chr1	StringTie	exon	205841811	205842215	1000	-	.	gene_id "MSTRG.17017"; transcript_id "MSTRG.17017.76"; exon_number "6";
chr1	StringTie	exon	205842676	205842751	1000	-	.	gene_id "MSTRG.17017"; transcript_id "MSTRG.17017.76"; exon_number "7";
chr1	StringTie	exon	205843667	205843786	1000	-	.	gene_id "MSTRG.17017"; transcript_id "MSTRG.17017.76"; exon_number "8";
chr1	StringTie	exon	205844087	205844217	1000	-	.	gene_id "MSTRG.17017"; transcript_id "MSTRG.17017.76"; exon_number "9";
chr1	StringTie	exon	205844811	205845557	1000	-	.	gene_id "MSTRG.17017"; transcript_id "MSTRG.17017.76"; exon_number "10";
chr1	StringTie	exon	205847885	205847971	1000	-	.	gene_id "MSTRG.17017"; transcript_id "MSTRG.17017.76"; exon_number "11";
chr1	StringTie	exon	205849904	205850177	1000	-	.	gene_id "MSTRG.17017"; transcript_id "MSTRG.17017.76"; exon_number "12";
chr1	StringTie	transcript	205828024	205850182	1000	-	.	gene_id "MSTRG.17017"; transcript_id "MSTRG.17017.77";
chr1	StringTie	exon	205828024	205828743	1000	-	.	gene_id "MSTRG.17017"; transcript_id "MSTRG.17017.77"; exon_number "1";
chr1	StringTie	exon	205830280	205830379	1000	-	.	gene_id "MSTRG.17017"; transcript_id "MSTRG.17017.77"; exon_number "2";
chr1	StringTie	exon	205832598	205832766	1000	-	.	gene_id "MSTRG.17017"; transcript_id "MSTRG.17017.77"; exon_number "3";
chr1	StringTie	exon	205839544	205839679	1000	-	.	gene_id "MSTRG.17017"; transcript_id "MSTRG.17017.77"; exon_number "4";
chr1	StringTie	exon	205840252	205840323	1000	-	.	gene_id "MSTRG.17017"; transcript_id "MSTRG.17017.77"; exon_number "5";
chr1	StringTie	exon	205841811	205841889	1000	-	.	gene_id "MSTRG.17017"; transcript_id "MSTRG.17017.77"; exon_number "6";
chr1	StringTie	exon	205842154	205842215	1000	-	.	gene_id "MSTRG.17017"; transcript_id "MSTRG.17017.77"; exon_number "7";
chr1	StringTie	exon	205842676	205842741	1000	-	.	gene_id "MSTRG.17017"; transcript_id "MSTRG.17017.77"; exon_number "8";
chr1	StringTie	exon	205843667	205843786	1000	-	.	gene_id "MSTRG.17017"; transcript_id "MSTRG.17017.77"; exon_number "9";
chr1	StringTie	exon	205844087	205844217	1000	-	.	gene_id "MSTRG.17017"; transcript_id "MSTRG.17017.77"; exon_number "10";
chr1	StringTie	exon	205844811	205845557	1000	-	.	gene_id "MSTRG.17017"; transcript_id "MSTRG.17017.77"; exon_number "11";
chr1	StringTie	exon	205847885	205847971	1000	-	.	gene_id "MSTRG.17017"; transcript_id "MSTRG.17017.77"; exon_number "12";
chr1	StringTie	exon	205849904	205850182	1000	-	.	gene_id "MSTRG.17017"; transcript_id "MSTRG.17017.77"; exon_number "13";
chr1	StringTie	transcript	205789007	205815234	1000	-	.	gene_id "MSTRG.17017"; transcript_id "MSTRG.17017.8";
chr1	StringTie	exon	205789007	205789426	1000	-	.	gene_id "MSTRG.17017"; transcript_id "MSTRG.17017.8"; exon_number "1";
chr1	StringTie	exon	205789529	205791718	1000	-	.	gene_id "MSTRG.17017"; transcript_id "MSTRG.17017.8"; exon_number "2";
chr1	StringTie	exon	205794870	205795018	1000	-	.	gene_id "MSTRG.17017"; transcript_id "MSTRG.17017.8"; exon_number "3";
chr1	StringTie	exon	205795344	205795478	1000	-	.	gene_id "MSTRG.17017"; transcript_id "MSTRG.17017.8"; exon_number "4";
chr1	StringTie	exon	205796924	205797003	1000	-	.	gene_id "MSTRG.17017"; transcript_id "MSTRG.17017.8"; exon_number "5";
chr1	StringTie	exon	205797904	205798051	1000	-	.	gene_id "MSTRG.17017"; transcript_id "MSTRG.17017.8"; exon_number "6";
chr1	StringTie	exon	205798669	205798815	1000	-	.	gene_id "MSTRG.17017"; transcript_id "MSTRG.17017.8"; exon_number "7";
chr1	StringTie	exon	205798957	205799101	1000	-	.	gene_id "MSTRG.17017"; transcript_id "MSTRG.17017.8"; exon_number "8";
chr1	StringTie	exon	205799759	205799830	1000	-	.	gene_id "MSTRG.17017"; transcript_id "MSTRG.17017.8"; exon_number "9";
chr1	StringTie	exon	205800953	205801060	1000	-	.	gene_id "MSTRG.17017"; transcript_id "MSTRG.17017.8"; exon_number "10";
chr1	StringTie	exon	205810070	205811087	1000	-	.	gene_id "MSTRG.17017"; transcript_id "MSTRG.17017.8"; exon_number "11";
chr1	StringTie	exon	205813695	205815234	1000	-	.	gene_id "MSTRG.17017"; transcript_id "MSTRG.17017.8"; exon_number "12";
chr1	StringTie	transcript	205830861	205850117	1000	-	.	gene_id "MSTRG.17017"; transcript_id "MSTRG.17017.81";
chr1	StringTie	exon	205830861	205831469	1000	-	.	gene_id "MSTRG.17017"; transcript_id "MSTRG.17017.81"; exon_number "1";
chr1	StringTie	exon	205832598	205832766	1000	-	.	gene_id "MSTRG.17017"; transcript_id "MSTRG.17017.81"; exon_number "2";
chr1	StringTie	exon	205840252	205840323	1000	-	.	gene_id "MSTRG.17017"; transcript_id "MSTRG.17017.81"; exon_number "3";
chr1	StringTie	exon	205841811	205841889	1000	-	.	gene_id "MSTRG.17017"; transcript_id "MSTRG.17017.81"; exon_number "4";
chr1	StringTie	exon	205842154	205842215	1000	-	.	gene_id "MSTRG.17017"; transcript_id "MSTRG.17017.81"; exon_number "5";
chr1	StringTie	exon	205842676	205842751	1000	-	.	gene_id "MSTRG.17017"; transcript_id "MSTRG.17017.81"; exon_number "6";
chr1	StringTie	exon	205843667	205843786	1000	-	.	gene_id "MSTRG.17017"; transcript_id "MSTRG.17017.81"; exon_number "7";
chr1	StringTie	exon	205844087	205844217	1000	-	.	gene_id "MSTRG.17017"; transcript_id "MSTRG.17017.81"; exon_number "8";
chr1	StringTie	exon	205844811	205844897	1000	-	.	gene_id "MSTRG.17017"; transcript_id "MSTRG.17017.81"; exon_number "9";
chr1	StringTie	exon	205845325	205845557	1000	-	.	gene_id "MSTRG.17017"; transcript_id "MSTRG.17017.81"; exon_number "10";
chr1	StringTie	exon	205847885	205847971	1000	-	.	gene_id "MSTRG.17017"; transcript_id "MSTRG.17017.81"; exon_number "11";
chr1	StringTie	exon	205849904	205850117	1000	-	.	gene_id "MSTRG.17017"; transcript_id "MSTRG.17017.81"; exon_number "12";
chr1	StringTie	transcript	205836072	205850153	1000	-	.	gene_id "MSTRG.17017"; transcript_id "MSTRG.17017.82";
chr1	StringTie	exon	205836072	205837701	1000	-	.	gene_id "MSTRG.17017"; transcript_id "MSTRG.17017.82"; exon_number "1";
chr1	StringTie	exon	205840252	205840323	1000	-	.	gene_id "MSTRG.17017"; transcript_id "MSTRG.17017.82"; exon_number "2";
chr1	StringTie	exon	205841811	205841889	1000	-	.	gene_id "MSTRG.17017"; transcript_id "MSTRG.17017.82"; exon_number "3";
chr1	StringTie	exon	205842154	205842215	1000	-	.	gene_id "MSTRG.17017"; transcript_id "MSTRG.17017.82"; exon_number "4";
chr1	StringTie	exon	205842676	205842751	1000	-	.	gene_id "MSTRG.17017"; transcript_id "MSTRG.17017.82"; exon_number "5";
chr1	StringTie	exon	205843667	205843786	1000	-	.	gene_id "MSTRG.17017"; transcript_id "MSTRG.17017.82"; exon_number "6";
chr1	StringTie	exon	205844087	205844210	1000	-	.	gene_id "MSTRG.17017"; transcript_id "MSTRG.17017.82"; exon_number "7";
chr1	StringTie	exon	205844811	205844897	1000	-	.	gene_id "MSTRG.17017"; transcript_id "MSTRG.17017.82"; exon_number "8";
chr1	StringTie	exon	205845325	205845557	1000	-	.	gene_id "MSTRG.17017"; transcript_id "MSTRG.17017.82"; exon_number "9";
chr1	StringTie	exon	205847885	205847971	1000	-	.	gene_id "MSTRG.17017"; transcript_id "MSTRG.17017.82"; exon_number "10";
chr1	StringTie	exon	205849904	205850153	1000	-	.	gene_id "MSTRG.17017"; transcript_id "MSTRG.17017.82"; exon_number "11";
chr1	StringTie	transcript	205836497	205850213	1000	-	.	gene_id "MSTRG.17017"; transcript_id "MSTRG.17017.83";
chr1	StringTie	exon	205836497	205837701	1000	-	.	gene_id "MSTRG.17017"; transcript_id "MSTRG.17017.83"; exon_number "1";
chr1	StringTie	exon	205840252	205840323	1000	-	.	gene_id "MSTRG.17017"; transcript_id "MSTRG.17017.83"; exon_number "2";
chr1	StringTie	exon	205841811	205841889	1000	-	.	gene_id "MSTRG.17017"; transcript_id "MSTRG.17017.83"; exon_number "3";
chr1	StringTie	exon	205842154	205842215	1000	-	.	gene_id "MSTRG.17017"; transcript_id "MSTRG.17017.83"; exon_number "4";
chr1	StringTie	exon	205842676	205842751	1000	-	.	gene_id "MSTRG.17017"; transcript_id "MSTRG.17017.83"; exon_number "5";
chr1	StringTie	exon	205843667	205843786	1000	-	.	gene_id "MSTRG.17017"; transcript_id "MSTRG.17017.83"; exon_number "6";
chr1	StringTie	exon	205844087	205844217	1000	-	.	gene_id "MSTRG.17017"; transcript_id "MSTRG.17017.83"; exon_number "7";
chr1	StringTie	exon	205844811	205844897	1000	-	.	gene_id "MSTRG.17017"; transcript_id "MSTRG.17017.83"; exon_number "8";
chr1	StringTie	exon	205845325	205845557	1000	-	.	gene_id "MSTRG.17017"; transcript_id "MSTRG.17017.83"; exon_number "9";
chr1	StringTie	exon	205847885	205847971	1000	-	.	gene_id "MSTRG.17017"; transcript_id "MSTRG.17017.83"; exon_number "10";
chr1	StringTie	exon	205849904	205850213	1000	-	.	gene_id "MSTRG.17017"; transcript_id "MSTRG.17017.83"; exon_number "11";
chr1	StringTie	transcript	205836497	205850213	1000	-	.	gene_id "MSTRG.17017"; transcript_id "MSTRG.17017.84";
chr1	StringTie	exon	205836497	205837606	1000	-	.	gene_id "MSTRG.17017"; transcript_id "MSTRG.17017.84"; exon_number "1";
chr1	StringTie	exon	205840252	205840323	1000	-	.	gene_id "MSTRG.17017"; transcript_id "MSTRG.17017.84"; exon_number "2";
chr1	StringTie	exon	205841811	205841889	1000	-	.	gene_id "MSTRG.17017"; transcript_id "MSTRG.17017.84"; exon_number "3";
chr1	StringTie	exon	205842154	205842215	1000	-	.	gene_id "MSTRG.17017"; transcript_id "MSTRG.17017.84"; exon_number "4";
chr1	StringTie	exon	205842676	205842751	1000	-	.	gene_id "MSTRG.17017"; transcript_id "MSTRG.17017.84"; exon_number "5";
chr1	StringTie	exon	205843667	205843786	1000	-	.	gene_id "MSTRG.17017"; transcript_id "MSTRG.17017.84"; exon_number "6";
chr1	StringTie	exon	205844087	205844217	1000	-	.	gene_id "MSTRG.17017"; transcript_id "MSTRG.17017.84"; exon_number "7";
chr1	StringTie	exon	205844811	205844897	1000	-	.	gene_id "MSTRG.17017"; transcript_id "MSTRG.17017.84"; exon_number "8";
chr1	StringTie	exon	205845325	205845557	1000	-	.	gene_id "MSTRG.17017"; transcript_id "MSTRG.17017.84"; exon_number "9";
chr1	StringTie	exon	205847885	205847971	1000	-	.	gene_id "MSTRG.17017"; transcript_id "MSTRG.17017.84"; exon_number "10";
chr1	StringTie	exon	205849904	205850213	1000	-	.	gene_id "MSTRG.17017"; transcript_id "MSTRG.17017.84"; exon_number "11";
chr1	StringTie	transcript	205836630	205850142	1000	-	.	gene_id "MSTRG.17017"; transcript_id "MSTRG.17017.85";
chr1	StringTie	exon	205836630	205837701	1000	-	.	gene_id "MSTRG.17017"; transcript_id "MSTRG.17017.85"; exon_number "1";
chr1	StringTie	exon	205840252	205840323	1000	-	.	gene_id "MSTRG.17017"; transcript_id "MSTRG.17017.85"; exon_number "2";
chr1	StringTie	exon	205841811	205841889	1000	-	.	gene_id "MSTRG.17017"; transcript_id "MSTRG.17017.85"; exon_number "3";
chr1	StringTie	exon	205842676	205842751	1000	-	.	gene_id "MSTRG.17017"; transcript_id "MSTRG.17017.85"; exon_number "4";
chr1	StringTie	exon	205843667	205843786	1000	-	.	gene_id "MSTRG.17017"; transcript_id "MSTRG.17017.85"; exon_number "5";
chr1	StringTie	exon	205844087	205844217	1000	-	.	gene_id "MSTRG.17017"; transcript_id "MSTRG.17017.85"; exon_number "6";
chr1	StringTie	exon	205844811	205844897	1000	-	.	gene_id "MSTRG.17017"; transcript_id "MSTRG.17017.85"; exon_number "7";
chr1	StringTie	exon	205845325	205845557	1000	-	.	gene_id "MSTRG.17017"; transcript_id "MSTRG.17017.85"; exon_number "8";
chr1	StringTie	exon	205847885	205847971	1000	-	.	gene_id "MSTRG.17017"; transcript_id "MSTRG.17017.85"; exon_number "9";
chr1	StringTie	exon	205849904	205850142	1000	-	.	gene_id "MSTRG.17017"; transcript_id "MSTRG.17017.85"; exon_number "10";
chr1	StringTie	transcript	205837252	205850166	1000	-	.	gene_id "MSTRG.17017"; transcript_id "MSTRG.17017.86";
chr1	StringTie	exon	205837252	205837701	1000	-	.	gene_id "MSTRG.17017"; transcript_id "MSTRG.17017.86"; exon_number "1";
chr1	StringTie	exon	205840252	205840323	1000	-	.	gene_id "MSTRG.17017"; transcript_id "MSTRG.17017.86"; exon_number "2";
chr1	StringTie	exon	205841811	205841889	1000	-	.	gene_id "MSTRG.17017"; transcript_id "MSTRG.17017.86"; exon_number "3";
chr1	StringTie	exon	205842154	205842215	1000	-	.	gene_id "MSTRG.17017"; transcript_id "MSTRG.17017.86"; exon_number "4";
chr1	StringTie	exon	205842676	205842751	1000	-	.	gene_id "MSTRG.17017"; transcript_id "MSTRG.17017.86"; exon_number "5";
chr1	StringTie	exon	205843667	205843786	1000	-	.	gene_id "MSTRG.17017"; transcript_id "MSTRG.17017.86"; exon_number "6";
chr1	StringTie	exon	205844087	205844217	1000	-	.	gene_id "MSTRG.17017"; transcript_id "MSTRG.17017.86"; exon_number "7";
chr1	StringTie	exon	205844811	205844885	1000	-	.	gene_id "MSTRG.17017"; transcript_id "MSTRG.17017.86"; exon_number "8";
chr1	StringTie	exon	205845325	205845557	1000	-	.	gene_id "MSTRG.17017"; transcript_id "MSTRG.17017.86"; exon_number "9";
chr1	StringTie	exon	205847885	205847971	1000	-	.	gene_id "MSTRG.17017"; transcript_id "MSTRG.17017.86"; exon_number "10";
chr1	StringTie	exon	205849904	205850166	1000	-	.	gene_id "MSTRG.17017"; transcript_id "MSTRG.17017.86"; exon_number "11";
chr1	StringTie	transcript	205837257	205850128	1000	-	.	gene_id "MSTRG.17017"; transcript_id "MSTRG.17017.87";
chr1	StringTie	exon	205837257	205837786	1000	-	.	gene_id "MSTRG.17017"; transcript_id "MSTRG.17017.87"; exon_number "1";
chr1	StringTie	exon	205840252	205840323	1000	-	.	gene_id "MSTRG.17017"; transcript_id "MSTRG.17017.87"; exon_number "2";
chr1	StringTie	exon	205841811	205841889	1000	-	.	gene_id "MSTRG.17017"; transcript_id "MSTRG.17017.87"; exon_number "3";
chr1	StringTie	exon	205842154	205842215	1000	-	.	gene_id "MSTRG.17017"; transcript_id "MSTRG.17017.87"; exon_number "4";
chr1	StringTie	exon	205842676	205842751	1000	-	.	gene_id "MSTRG.17017"; transcript_id "MSTRG.17017.87"; exon_number "5";
chr1	StringTie	exon	205843667	205843786	1000	-	.	gene_id "MSTRG.17017"; transcript_id "MSTRG.17017.87"; exon_number "6";
chr1	StringTie	exon	205844087	205844217	1000	-	.	gene_id "MSTRG.17017"; transcript_id "MSTRG.17017.87"; exon_number "7";
chr1	StringTie	exon	205844811	205844897	1000	-	.	gene_id "MSTRG.17017"; transcript_id "MSTRG.17017.87"; exon_number "8";
chr1	StringTie	exon	205845325	205845557	1000	-	.	gene_id "MSTRG.17017"; transcript_id "MSTRG.17017.87"; exon_number "9";
chr1	StringTie	exon	205847885	205847971	1000	-	.	gene_id "MSTRG.17017"; transcript_id "MSTRG.17017.87"; exon_number "10";
chr1	StringTie	exon	205849904	205850128	1000	-	.	gene_id "MSTRG.17017"; transcript_id "MSTRG.17017.87"; exon_number "11";
chr1	StringTie	transcript	205837265	205850213	1000	-	.	gene_id "MSTRG.17017"; transcript_id "MSTRG.17017.88";
chr1	StringTie	exon	205837265	205837786	1000	-	.	gene_id "MSTRG.17017"; transcript_id "MSTRG.17017.88"; exon_number "1";
chr1	StringTie	exon	205840252	205840323	1000	-	.	gene_id "MSTRG.17017"; transcript_id "MSTRG.17017.88"; exon_number "2";
chr1	StringTie	exon	205841811	205841889	1000	-	.	gene_id "MSTRG.17017"; transcript_id "MSTRG.17017.88"; exon_number "3";
chr1	StringTie	exon	205842676	205842751	1000	-	.	gene_id "MSTRG.17017"; transcript_id "MSTRG.17017.88"; exon_number "4";
chr1	StringTie	exon	205843667	205843786	1000	-	.	gene_id "MSTRG.17017"; transcript_id "MSTRG.17017.88"; exon_number "5";
chr1	StringTie	exon	205844087	205844217	1000	-	.	gene_id "MSTRG.17017"; transcript_id "MSTRG.17017.88"; exon_number "6";
chr1	StringTie	exon	205844811	205844897	1000	-	.	gene_id "MSTRG.17017"; transcript_id "MSTRG.17017.88"; exon_number "7";
chr1	StringTie	exon	205845325	205845557	1000	-	.	gene_id "MSTRG.17017"; transcript_id "MSTRG.17017.88"; exon_number "8";
chr1	StringTie	exon	205847885	205847971	1000	-	.	gene_id "MSTRG.17017"; transcript_id "MSTRG.17017.88"; exon_number "9";
chr1	StringTie	exon	205849904	205850213	1000	-	.	gene_id "MSTRG.17017"; transcript_id "MSTRG.17017.88"; exon_number "10";
chr1	StringTie	transcript	205842695	205850113	1000	-	.	gene_id "MSTRG.17017"; transcript_id "MSTRG.17017.89";
chr1	StringTie	exon	205842695	205842751	1000	-	.	gene_id "MSTRG.17017"; transcript_id "MSTRG.17017.89"; exon_number "1";
chr1	StringTie	exon	205844087	205844217	1000	-	.	gene_id "MSTRG.17017"; transcript_id "MSTRG.17017.89"; exon_number "2";
chr1	StringTie	exon	205844811	205844897	1000	-	.	gene_id "MSTRG.17017"; transcript_id "MSTRG.17017.89"; exon_number "3";
chr1	StringTie	exon	205845325	205845557	1000	-	.	gene_id "MSTRG.17017"; transcript_id "MSTRG.17017.89"; exon_number "4";
chr1	StringTie	exon	205847885	205847971	1000	-	.	gene_id "MSTRG.17017"; transcript_id "MSTRG.17017.89"; exon_number "5";
chr1	StringTie	exon	205849904	205850113	1000	-	.	gene_id "MSTRG.17017"; transcript_id "MSTRG.17017.89"; exon_number "6";
chr1	StringTie	transcript	205789009	205832749	1000	-	.	gene_id "MSTRG.17017"; transcript_id "MSTRG.17017.9";
chr1	StringTie	exon	205789009	205791718	1000	-	.	gene_id "MSTRG.17017"; transcript_id "MSTRG.17017.9"; exon_number "1";
chr1	StringTie	exon	205794870	205795018	1000	-	.	gene_id "MSTRG.17017"; transcript_id "MSTRG.17017.9"; exon_number "2";
chr1	StringTie	exon	205795344	205795478	1000	-	.	gene_id "MSTRG.17017"; transcript_id "MSTRG.17017.9"; exon_number "3";
chr1	StringTie	exon	205796924	205797003	1000	-	.	gene_id "MSTRG.17017"; transcript_id "MSTRG.17017.9"; exon_number "4";
chr1	StringTie	exon	205797904	205799101	1000	-	.	gene_id "MSTRG.17017"; transcript_id "MSTRG.17017.9"; exon_number "5";
chr1	StringTie	exon	205799759	205799830	1000	-	.	gene_id "MSTRG.17017"; transcript_id "MSTRG.17017.9"; exon_number "6";
chr1	StringTie	exon	205800953	205801060	1000	-	.	gene_id "MSTRG.17017"; transcript_id "MSTRG.17017.9"; exon_number "7";
chr1	StringTie	exon	205810070	205811087	1000	-	.	gene_id "MSTRG.17017"; transcript_id "MSTRG.17017.9"; exon_number "8";
chr1	StringTie	exon	205813695	205813873	1000	-	.	gene_id "MSTRG.17017"; transcript_id "MSTRG.17017.9"; exon_number "9";
chr1	StringTie	exon	205830280	205830379	1000	-	.	gene_id "MSTRG.17017"; transcript_id "MSTRG.17017.9"; exon_number "10";
chr1	StringTie	exon	205832598	205832749	1000	-	.	gene_id "MSTRG.17017"; transcript_id "MSTRG.17017.9"; exon_number "11";
chr6	StringTie	transcript	154853360	154853436	1000	+	.	gene_id "MSTRG.170170"; transcript_id "ENST00000578669"; gene_name "MIR1273C"; ref_gene_id "ENSG00000264814";
chr6	StringTie	exon	154853360	154853436	1000	+	.	gene_id "MSTRG.170170"; transcript_id "ENST00000578669"; exon_number "1"; gene_name "MIR1273C"; ref_gene_id "ENSG00000264814";
chr6	StringTie	transcript	154898840	154915895	1000	-	.	gene_id "MSTRG.170171"; transcript_id "MSTRG.170171.1";
chr6	StringTie	exon	154898840	154898977	1000	-	.	gene_id "MSTRG.170171"; transcript_id "MSTRG.170171.1"; exon_number "1";
chr6	StringTie	exon	154915796	154915895	1000	-	.	gene_id "MSTRG.170171"; transcript_id "MSTRG.170171.1"; exon_number "2";
chr6	StringTie	transcript	154905076	154905206	1000	-	.	gene_id "MSTRG.170172"; transcript_id "ENST00000459445"; gene_name "U8"; ref_gene_id "ENSG00000238963";
chr6	StringTie	exon	154905076	154905206	1000	-	.	gene_id "MSTRG.170172"; transcript_id "ENST00000459445"; exon_number "1"; gene_name "U8"; ref_gene_id "ENSG00000238963";
chr6	StringTie	transcript	155004835	155005318	1000	-	.	gene_id "MSTRG.170173"; transcript_id "ENST00000622221"; gene_name "RP1-66H9.1"; ref_gene_id "ENSG00000274451";
chr6	StringTie	exon	155004835	155004891	1000	-	.	gene_id "MSTRG.170173"; transcript_id "ENST00000622221"; exon_number "1"; gene_name "RP1-66H9.1"; ref_gene_id "ENSG00000274451";
chr6	StringTie	exon	155004985	155005141	1000	-	.	gene_id "MSTRG.170173"; transcript_id "ENST00000622221"; exon_number "2"; gene_name "RP1-66H9.1"; ref_gene_id "ENSG00000274451";
chr6	StringTie	exon	155005214	155005318	1000	-	.	gene_id "MSTRG.170173"; transcript_id "ENST00000622221"; exon_number "3"; gene_name "RP1-66H9.1"; ref_gene_id "ENSG00000274451";
chr6	StringTie	transcript	155395370	155455903	1000	-	.	gene_id "MSTRG.170174"; transcript_id "ENST00000159060"; gene_name "NOX3"; ref_gene_id "ENSG00000074771";
chr6	StringTie	exon	155395370	155395574	1000	-	.	gene_id "MSTRG.170174"; transcript_id "ENST00000159060"; exon_number "1"; gene_name "NOX3"; ref_gene_id "ENSG00000074771";
chr6	StringTie	exon	155396809	155396962	1000	-	.	gene_id "MSTRG.170174"; transcript_id "ENST00000159060"; exon_number "2"; gene_name "NOX3"; ref_gene_id "ENSG00000074771";
chr6	StringTie	exon	155407130	155407254	1000	-	.	gene_id "MSTRG.170174"; transcript_id "ENST00000159060"; exon_number "3"; gene_name "NOX3"; ref_gene_id "ENSG00000074771";
chr6	StringTie	exon	155411214	155411360	1000	-	.	gene_id "MSTRG.170174"; transcript_id "ENST00000159060"; exon_number "4"; gene_name "NOX3"; ref_gene_id "ENSG00000074771";
chr6	StringTie	exon	155422694	155422856	1000	-	.	gene_id "MSTRG.170174"; transcript_id "ENST00000159060"; exon_number "5"; gene_name "NOX3"; ref_gene_id "ENSG00000074771";
chr6	StringTie	exon	155428794	155429047	1000	-	.	gene_id "MSTRG.170174"; transcript_id "ENST00000159060"; exon_number "6"; gene_name "NOX3"; ref_gene_id "ENSG00000074771";
chr6	StringTie	exon	155430843	155430935	1000	-	.	gene_id "MSTRG.170174"; transcript_id "ENST00000159060"; exon_number "7"; gene_name "NOX3"; ref_gene_id "ENSG00000074771";
chr6	StringTie	exon	155436418	155436547	1000	-	.	gene_id "MSTRG.170174"; transcript_id "ENST00000159060"; exon_number "8"; gene_name "NOX3"; ref_gene_id "ENSG00000074771";
chr6	StringTie	exon	155439956	155440137	1000	-	.	gene_id "MSTRG.170174"; transcript_id "ENST00000159060"; exon_number "9"; gene_name "NOX3"; ref_gene_id "ENSG00000074771";
chr6	StringTie	exon	155443273	155443418	1000	-	.	gene_id "MSTRG.170174"; transcript_id "ENST00000159060"; exon_number "10"; gene_name "NOX3"; ref_gene_id "ENSG00000074771";
chr6	StringTie	exon	155453404	155453488	1000	-	.	gene_id "MSTRG.170174"; transcript_id "ENST00000159060"; exon_number "11"; gene_name "NOX3"; ref_gene_id "ENSG00000074771";
chr6	StringTie	exon	155454811	155454921	1000	-	.	gene_id "MSTRG.170174"; transcript_id "ENST00000159060"; exon_number "12"; gene_name "NOX3"; ref_gene_id "ENSG00000074771";
chr6	StringTie	exon	155455034	155455129	1000	-	.	gene_id "MSTRG.170174"; transcript_id "ENST00000159060"; exon_number "13"; gene_name "NOX3"; ref_gene_id "ENSG00000074771";
chr6	StringTie	exon	155455753	155455903	1000	-	.	gene_id "MSTRG.170174"; transcript_id "ENST00000159060"; exon_number "14"; gene_name "NOX3"; ref_gene_id "ENSG00000074771";
chr6	StringTie	transcript	155257509	155314484	1000	-	.	gene_id "MSTRG.170174"; transcript_id "ENST00000367166"; gene_name "TFB1M"; ref_gene_id "ENSG00000029639";
chr6	StringTie	exon	155257509	155258082	1000	-	.	gene_id "MSTRG.170174"; transcript_id "ENST00000367166"; exon_number "1"; gene_name "TFB1M"; ref_gene_id "ENSG00000029639";
chr6	StringTie	exon	155260273	155260400	1000	-	.	gene_id "MSTRG.170174"; transcript_id "ENST00000367166"; exon_number "2"; gene_name "TFB1M"; ref_gene_id "ENSG00000029639";
chr6	StringTie	exon	155285158	155285277	1000	-	.	gene_id "MSTRG.170174"; transcript_id "ENST00000367166"; exon_number "3"; gene_name "TFB1M"; ref_gene_id "ENSG00000029639";
chr6	StringTie	exon	155296953	155297104	1000	-	.	gene_id "MSTRG.170174"; transcript_id "ENST00000367166"; exon_number "4"; gene_name "TFB1M"; ref_gene_id "ENSG00000029639";
chr6	StringTie	exon	155298477	155298585	1000	-	.	gene_id "MSTRG.170174"; transcript_id "ENST00000367166"; exon_number "5"; gene_name "TFB1M"; ref_gene_id "ENSG00000029639";
chr6	StringTie	exon	155311188	155311339	1000	-	.	gene_id "MSTRG.170174"; transcript_id "ENST00000367166"; exon_number "6"; gene_name "TFB1M"; ref_gene_id "ENSG00000029639";
chr6	StringTie	exon	155314296	155314484	1000	-	.	gene_id "MSTRG.170174"; transcript_id "ENST00000367166"; exon_number "7"; gene_name "TFB1M"; ref_gene_id "ENSG00000029639";
chr6	StringTie	transcript	155253139	155256724	1000	-	.	gene_id "MSTRG.170174"; transcript_id "ENST00000435295"; gene_name "RP11-477D19.2"; ref_gene_id "ENSG00000235381";
chr6	StringTie	exon	155253139	155253764	1000	-	.	gene_id "MSTRG.170174"; transcript_id "ENST00000435295"; exon_number "1"; gene_name "RP11-477D19.2"; ref_gene_id "ENSG00000235381";
chr6	StringTie	exon	155254263	155256724	1000	-	.	gene_id "MSTRG.170174"; transcript_id "ENST00000435295"; exon_number "2"; gene_name "RP11-477D19.2"; ref_gene_id "ENSG00000235381";
chr6	StringTie	transcript	155380511	155381183	1000	-	.	gene_id "MSTRG.170174"; transcript_id "ENST00000453579"; gene_name "RP1-257I9.2"; ref_gene_id "ENSG00000232529";
chr6	StringTie	exon	155380511	155381005	1000	-	.	gene_id "MSTRG.170174"; transcript_id "ENST00000453579"; exon_number "1"; gene_name "RP1-257I9.2"; ref_gene_id "ENSG00000232529";
chr6	StringTie	exon	155381125	155381183	1000	-	.	gene_id "MSTRG.170174"; transcript_id "ENST00000453579"; exon_number "2"; gene_name "RP1-257I9.2"; ref_gene_id "ENSG00000232529";
chr6	StringTie	transcript	155311177	155314427	1000	-	.	gene_id "MSTRG.170174"; transcript_id "ENST00000466349"; gene_name "TFB1M"; ref_gene_id "ENSG00000029639";
chr6	StringTie	exon	155311177	155311339	1000	-	.	gene_id "MSTRG.170174"; transcript_id "ENST00000466349"; exon_number "1"; gene_name "TFB1M"; ref_gene_id "ENSG00000029639";
chr6	StringTie	exon	155314117	155314427	1000	-	.	gene_id "MSTRG.170174"; transcript_id "ENST00000466349"; exon_number "2"; gene_name "TFB1M"; ref_gene_id "ENSG00000029639";
chr6	StringTie	transcript	155257653	155297069	1000	-	.	gene_id "MSTRG.170174"; transcript_id "ENST00000468889"; gene_name "TFB1M"; ref_gene_id "ENSG00000029639";
chr6	StringTie	exon	155257653	155257908	1000	-	.	gene_id "MSTRG.170174"; transcript_id "ENST00000468889"; exon_number "1"; gene_name "TFB1M"; ref_gene_id "ENSG00000029639";
chr6	StringTie	exon	155260273	155260400	1000	-	.	gene_id "MSTRG.170174"; transcript_id "ENST00000468889"; exon_number "2"; gene_name "TFB1M"; ref_gene_id "ENSG00000029639";
chr6	StringTie	exon	155285158	155285277	1000	-	.	gene_id "MSTRG.170174"; transcript_id "ENST00000468889"; exon_number "3"; gene_name "TFB1M"; ref_gene_id "ENSG00000029639";
chr6	StringTie	exon	155296953	155297069	1000	-	.	gene_id "MSTRG.170174"; transcript_id "ENST00000468889"; exon_number "4"; gene_name "TFB1M"; ref_gene_id "ENSG00000029639";
chr6	StringTie	transcript	155257673	155314484	1000	-	.	gene_id "MSTRG.170174"; transcript_id "ENST00000470239"; gene_name "TFB1M"; ref_gene_id "ENSG00000029639";
chr6	StringTie	exon	155257673	155257908	1000	-	.	gene_id "MSTRG.170174"; transcript_id "ENST00000470239"; exon_number "1"; gene_name "TFB1M"; ref_gene_id "ENSG00000029639";
chr6	StringTie	exon	155311332	155311339	1000	-	.	gene_id "MSTRG.170174"; transcript_id "ENST00000470239"; exon_number "2"; gene_name "TFB1M"; ref_gene_id "ENSG00000029639";
chr6	StringTie	exon	155314296	155314484	1000	-	.	gene_id "MSTRG.170174"; transcript_id "ENST00000470239"; exon_number "3"; gene_name "TFB1M"; ref_gene_id "ENSG00000029639";
chr6	StringTie	transcript	155297081	155314493	1000	-	.	gene_id "MSTRG.170174"; transcript_id "ENST00000475849"; gene_name "TFB1M"; ref_gene_id "ENSG00000029639";
chr6	StringTie	exon	155297081	155297104	1000	-	.	gene_id "MSTRG.170174"; transcript_id "ENST00000475849"; exon_number "1"; gene_name "TFB1M"; ref_gene_id "ENSG00000029639";
chr6	StringTie	exon	155298477	155298585	1000	-	.	gene_id "MSTRG.170174"; transcript_id "ENST00000475849"; exon_number "2"; gene_name "TFB1M"; ref_gene_id "ENSG00000029639";
chr6	StringTie	exon	155311188	155311339	1000	-	.	gene_id "MSTRG.170174"; transcript_id "ENST00000475849"; exon_number "3"; gene_name "TFB1M"; ref_gene_id "ENSG00000029639";
chr6	StringTie	exon	155313138	155313244	1000	-	.	gene_id "MSTRG.170174"; transcript_id "ENST00000475849"; exon_number "4"; gene_name "TFB1M"; ref_gene_id "ENSG00000029639";
chr6	StringTie	exon	155314296	155314493	1000	-	.	gene_id "MSTRG.170174"; transcript_id "ENST00000475849"; exon_number "5"; gene_name "TFB1M"; ref_gene_id "ENSG00000029639";
chr6	StringTie	transcript	155310846	155314450	1000	-	.	gene_id "MSTRG.170174"; transcript_id "ENST00000480390"; gene_name "TFB1M"; ref_gene_id "ENSG00000029639";
chr6	StringTie	exon	155310846	155311339	1000	-	.	gene_id "MSTRG.170174"; transcript_id "ENST00000480390"; exon_number "1"; gene_name "TFB1M"; ref_gene_id "ENSG00000029639";
chr6	StringTie	exon	155314296	155314450	1000	-	.	gene_id "MSTRG.170174"; transcript_id "ENST00000480390"; exon_number "2"; gene_name "TFB1M"; ref_gene_id "ENSG00000029639";
chr6	StringTie	transcript	155296961	155303498	1000	-	.	gene_id "MSTRG.170174"; transcript_id "ENST00000487586"; gene_name "TFB1M"; ref_gene_id "ENSG00000029639";
chr6	StringTie	exon	155296961	155297104	1000	-	.	gene_id "MSTRG.170174"; transcript_id "ENST00000487586"; exon_number "1"; gene_name "TFB1M"; ref_gene_id "ENSG00000029639";
chr6	StringTie	exon	155298477	155298585	1000	-	.	gene_id "MSTRG.170174"; transcript_id "ENST00000487586"; exon_number "2"; gene_name "TFB1M"; ref_gene_id "ENSG00000029639";
chr6	StringTie	exon	155303174	155303498	1000	-	.	gene_id "MSTRG.170174"; transcript_id "ENST00000487586"; exon_number "3"; gene_name "TFB1M"; ref_gene_id "ENSG00000029639";
chr6	StringTie	transcript	155260823	155299542	1000	-	.	gene_id "MSTRG.170174"; transcript_id "ENST00000489874"; gene_name "TFB1M"; ref_gene_id "ENSG00000029639";
chr6	StringTie	exon	155260823	155260967	1000	-	.	gene_id "MSTRG.170174"; transcript_id "ENST00000489874"; exon_number "1"; gene_name "TFB1M"; ref_gene_id "ENSG00000029639";
chr6	StringTie	exon	155285158	155285277	1000	-	.	gene_id "MSTRG.170174"; transcript_id "ENST00000489874"; exon_number "2"; gene_name "TFB1M"; ref_gene_id "ENSG00000029639";
chr6	StringTie	exon	155296953	155297104	1000	-	.	gene_id "MSTRG.170174"; transcript_id "ENST00000489874"; exon_number "3"; gene_name "TFB1M"; ref_gene_id "ENSG00000029639";
chr6	StringTie	exon	155298477	155298585	1000	-	.	gene_id "MSTRG.170174"; transcript_id "ENST00000489874"; exon_number "4"; gene_name "TFB1M"; ref_gene_id "ENSG00000029639";
chr6	StringTie	exon	155299506	155299542	1000	-	.	gene_id "MSTRG.170174"; transcript_id "ENST00000489874"; exon_number "5"; gene_name "TFB1M"; ref_gene_id "ENSG00000029639";
chr6	StringTie	transcript	155257977	155285199	1000	-	.	gene_id "MSTRG.170174"; transcript_id "ENST00000495806"; gene_name "TFB1M"; ref_gene_id "ENSG00000029639";
chr6	StringTie	exon	155257977	155258082	1000	-	.	gene_id "MSTRG.170174"; transcript_id "ENST00000495806"; exon_number "1"; gene_name "TFB1M"; ref_gene_id "ENSG00000029639";
chr6	StringTie	exon	155260273	155260568	1000	-	.	gene_id "MSTRG.170174"; transcript_id "ENST00000495806"; exon_number "2"; gene_name "TFB1M"; ref_gene_id "ENSG00000029639";
chr6	StringTie	exon	155285158	155285199	1000	-	.	gene_id "MSTRG.170174"; transcript_id "ENST00000495806"; exon_number "3"; gene_name "TFB1M"; ref_gene_id "ENSG00000029639";
chr6	StringTie	transcript	155229730	155314573	1000	-	.	gene_id "MSTRG.170174"; transcript_id "MSTRG.170174.1";
chr6	StringTie	exon	155229730	155231332	1000	-	.	gene_id "MSTRG.170174"; transcript_id "MSTRG.170174.1"; exon_number "1";
chr6	StringTie	exon	155233190	155233253	1000	-	.	gene_id "MSTRG.170174"; transcript_id "MSTRG.170174.1"; exon_number "2";
chr6	StringTie	exon	155253626	155253764	1000	-	.	gene_id "MSTRG.170174"; transcript_id "MSTRG.170174.1"; exon_number "3";
chr6	StringTie	exon	155254263	155258082	1000	-	.	gene_id "MSTRG.170174"; transcript_id "MSTRG.170174.1"; exon_number "4";
chr6	StringTie	exon	155260273	155260400	1000	-	.	gene_id "MSTRG.170174"; transcript_id "MSTRG.170174.1"; exon_number "5";
chr6	StringTie	exon	155285158	155285277	1000	-	.	gene_id "MSTRG.170174"; transcript_id "MSTRG.170174.1"; exon_number "6";
chr6	StringTie	exon	155296953	155297104	1000	-	.	gene_id "MSTRG.170174"; transcript_id "MSTRG.170174.1"; exon_number "7";
chr6	StringTie	exon	155298477	155298585	1000	-	.	gene_id "MSTRG.170174"; transcript_id "MSTRG.170174.1"; exon_number "8";
chr6	StringTie	exon	155311188	155311339	1000	-	.	gene_id "MSTRG.170174"; transcript_id "MSTRG.170174.1"; exon_number "9";
chr6	StringTie	exon	155314296	155314573	1000	-	.	gene_id "MSTRG.170174"; transcript_id "MSTRG.170174.1"; exon_number "10";
chr6	StringTie	transcript	155247215	155267129	1000	-	.	gene_id "MSTRG.170174"; transcript_id "MSTRG.170174.10";
chr6	StringTie	exon	155247215	155247919	1000	-	.	gene_id "MSTRG.170174"; transcript_id "MSTRG.170174.10"; exon_number "1";
chr6	StringTie	exon	155253626	155253764	1000	-	.	gene_id "MSTRG.170174"; transcript_id "MSTRG.170174.10"; exon_number "2";
chr6	StringTie	exon	155254263	155258082	1000	-	.	gene_id "MSTRG.170174"; transcript_id "MSTRG.170174.10"; exon_number "3";
chr6	StringTie	exon	155260273	155260400	1000	-	.	gene_id "MSTRG.170174"; transcript_id "MSTRG.170174.10"; exon_number "4";
chr6	StringTie	exon	155265825	155267129	1000	-	.	gene_id "MSTRG.170174"; transcript_id "MSTRG.170174.10"; exon_number "5";
chr6	StringTie	transcript	155247234	155314595	1000	-	.	gene_id "MSTRG.170174"; transcript_id "MSTRG.170174.11";
chr6	StringTie	exon	155247234	155247919	1000	-	.	gene_id "MSTRG.170174"; transcript_id "MSTRG.170174.11"; exon_number "1";
chr6	StringTie	exon	155249549	155249802	1000	-	.	gene_id "MSTRG.170174"; transcript_id "MSTRG.170174.11"; exon_number "2";
chr6	StringTie	exon	155253626	155253764	1000	-	.	gene_id "MSTRG.170174"; transcript_id "MSTRG.170174.11"; exon_number "3";
chr6	StringTie	exon	155254263	155258082	1000	-	.	gene_id "MSTRG.170174"; transcript_id "MSTRG.170174.11"; exon_number "4";
chr6	StringTie	exon	155260273	155260568	1000	-	.	gene_id "MSTRG.170174"; transcript_id "MSTRG.170174.11"; exon_number "5";
chr6	StringTie	exon	155285158	155285277	1000	-	.	gene_id "MSTRG.170174"; transcript_id "MSTRG.170174.11"; exon_number "6";
chr6	StringTie	exon	155296953	155297104	1000	-	.	gene_id "MSTRG.170174"; transcript_id "MSTRG.170174.11"; exon_number "7";
chr6	StringTie	exon	155298477	155298585	1000	-	.	gene_id "MSTRG.170174"; transcript_id "MSTRG.170174.11"; exon_number "8";
chr6	StringTie	exon	155311188	155311339	1000	-	.	gene_id "MSTRG.170174"; transcript_id "MSTRG.170174.11"; exon_number "9";
chr6	StringTie	exon	155314296	155314595	1000	-	.	gene_id "MSTRG.170174"; transcript_id "MSTRG.170174.11"; exon_number "10";
chr6	StringTie	transcript	155247247	155314551	1000	-	.	gene_id "MSTRG.170174"; transcript_id "MSTRG.170174.12";
chr6	StringTie	exon	155247247	155247919	1000	-	.	gene_id "MSTRG.170174"; transcript_id "MSTRG.170174.12"; exon_number "1";
chr6	StringTie	exon	155253626	155253764	1000	-	.	gene_id "MSTRG.170174"; transcript_id "MSTRG.170174.12"; exon_number "2";
chr6	StringTie	exon	155254785	155258082	1000	-	.	gene_id "MSTRG.170174"; transcript_id "MSTRG.170174.12"; exon_number "3";
chr6	StringTie	exon	155260273	155260400	1000	-	.	gene_id "MSTRG.170174"; transcript_id "MSTRG.170174.12"; exon_number "4";
chr6	StringTie	exon	155285158	155285277	1000	-	.	gene_id "MSTRG.170174"; transcript_id "MSTRG.170174.12"; exon_number "5";
chr6	StringTie	exon	155296953	155297104	1000	-	.	gene_id "MSTRG.170174"; transcript_id "MSTRG.170174.12"; exon_number "6";
chr6	StringTie	exon	155298477	155298585	1000	-	.	gene_id "MSTRG.170174"; transcript_id "MSTRG.170174.12"; exon_number "7";
chr6	StringTie	exon	155311188	155311339	1000	-	.	gene_id "MSTRG.170174"; transcript_id "MSTRG.170174.12"; exon_number "8";
chr6	StringTie	exon	155314296	155314551	1000	-	.	gene_id "MSTRG.170174"; transcript_id "MSTRG.170174.12"; exon_number "9";
chr6	StringTie	transcript	155247261	155299542	1000	-	.	gene_id "MSTRG.170174"; transcript_id "MSTRG.170174.13";
chr6	StringTie	exon	155247261	155247919	1000	-	.	gene_id "MSTRG.170174"; transcript_id "MSTRG.170174.13"; exon_number "1";
chr6	StringTie	exon	155253626	155253764	1000	-	.	gene_id "MSTRG.170174"; transcript_id "MSTRG.170174.13"; exon_number "2";
chr6	StringTie	exon	155254263	155258082	1000	-	.	gene_id "MSTRG.170174"; transcript_id "MSTRG.170174.13"; exon_number "3";
chr6	StringTie	exon	155260273	155260967	1000	-	.	gene_id "MSTRG.170174"; transcript_id "MSTRG.170174.13"; exon_number "4";
chr6	StringTie	exon	155285158	155285277	1000	-	.	gene_id "MSTRG.170174"; transcript_id "MSTRG.170174.13"; exon_number "5";
chr6	StringTie	exon	155296953	155297104	1000	-	.	gene_id "MSTRG.170174"; transcript_id "MSTRG.170174.13"; exon_number "6";
chr6	StringTie	exon	155298477	155298585	1000	-	.	gene_id "MSTRG.170174"; transcript_id "MSTRG.170174.13"; exon_number "7";
chr6	StringTie	exon	155299506	155299542	1000	-	.	gene_id "MSTRG.170174"; transcript_id "MSTRG.170174.13"; exon_number "8";
chr6	StringTie	transcript	155247672	155314500	1000	-	.	gene_id "MSTRG.170174"; transcript_id "MSTRG.170174.14";
chr6	StringTie	exon	155247672	155247919	1000	-	.	gene_id "MSTRG.170174"; transcript_id "MSTRG.170174.14"; exon_number "1";
chr6	StringTie	exon	155253626	155253764	1000	-	.	gene_id "MSTRG.170174"; transcript_id "MSTRG.170174.14"; exon_number "2";
chr6	StringTie	exon	155254263	155258082	1000	-	.	gene_id "MSTRG.170174"; transcript_id "MSTRG.170174.14"; exon_number "3";
chr6	StringTie	exon	155260273	155260568	1000	-	.	gene_id "MSTRG.170174"; transcript_id "MSTRG.170174.14"; exon_number "4";
chr6	StringTie	exon	155285158	155285277	1000	-	.	gene_id "MSTRG.170174"; transcript_id "MSTRG.170174.14"; exon_number "5";
chr6	StringTie	exon	155296953	155297104	1000	-	.	gene_id "MSTRG.170174"; transcript_id "MSTRG.170174.14"; exon_number "6";
chr6	StringTie	exon	155298477	155298585	1000	-	.	gene_id "MSTRG.170174"; transcript_id "MSTRG.170174.14"; exon_number "7";
chr6	StringTie	exon	155311188	155311339	1000	-	.	gene_id "MSTRG.170174"; transcript_id "MSTRG.170174.14"; exon_number "8";
chr6	StringTie	exon	155314296	155314500	1000	-	.	gene_id "MSTRG.170174"; transcript_id "MSTRG.170174.14"; exon_number "9";
chr6	StringTie	transcript	155248178	155314505	1000	-	.	gene_id "MSTRG.170174"; transcript_id "MSTRG.170174.15";
chr6	StringTie	exon	155248178	155249802	1000	-	.	gene_id "MSTRG.170174"; transcript_id "MSTRG.170174.15"; exon_number "1";
chr6	StringTie	exon	155253626	155253764	1000	-	.	gene_id "MSTRG.170174"; transcript_id "MSTRG.170174.15"; exon_number "2";
chr6	StringTie	exon	155256408	155258082	1000	-	.	gene_id "MSTRG.170174"; transcript_id "MSTRG.170174.15"; exon_number "3";
chr6	StringTie	exon	155260273	155260400	1000	-	.	gene_id "MSTRG.170174"; transcript_id "MSTRG.170174.15"; exon_number "4";
chr6	StringTie	exon	155285158	155285277	1000	-	.	gene_id "MSTRG.170174"; transcript_id "MSTRG.170174.15"; exon_number "5";
chr6	StringTie	exon	155296953	155297104	1000	-	.	gene_id "MSTRG.170174"; transcript_id "MSTRG.170174.15"; exon_number "6";
chr6	StringTie	exon	155298477	155298585	1000	-	.	gene_id "MSTRG.170174"; transcript_id "MSTRG.170174.15"; exon_number "7";
chr6	StringTie	exon	155311188	155311339	1000	-	.	gene_id "MSTRG.170174"; transcript_id "MSTRG.170174.15"; exon_number "8";
chr6	StringTie	exon	155314296	155314505	1000	-	.	gene_id "MSTRG.170174"; transcript_id "MSTRG.170174.15"; exon_number "9";
chr6	StringTie	transcript	155248180	155314494	1000	-	.	gene_id "MSTRG.170174"; transcript_id "MSTRG.170174.16";
chr6	StringTie	exon	155248180	155249802	1000	-	.	gene_id "MSTRG.170174"; transcript_id "MSTRG.170174.16"; exon_number "1";
chr6	StringTie	exon	155253626	155253764	1000	-	.	gene_id "MSTRG.170174"; transcript_id "MSTRG.170174.16"; exon_number "2";
chr6	StringTie	exon	155257772	155258082	1000	-	.	gene_id "MSTRG.170174"; transcript_id "MSTRG.170174.16"; exon_number "3";
chr6	StringTie	exon	155260273	155260400	1000	-	.	gene_id "MSTRG.170174"; transcript_id "MSTRG.170174.16"; exon_number "4";
chr6	StringTie	exon	155285158	155285277	1000	-	.	gene_id "MSTRG.170174"; transcript_id "MSTRG.170174.16"; exon_number "5";
chr6	StringTie	exon	155296953	155297104	1000	-	.	gene_id "MSTRG.170174"; transcript_id "MSTRG.170174.16"; exon_number "6";
chr6	StringTie	exon	155298477	155298585	1000	-	.	gene_id "MSTRG.170174"; transcript_id "MSTRG.170174.16"; exon_number "7";
chr6	StringTie	exon	155311188	155311339	1000	-	.	gene_id "MSTRG.170174"; transcript_id "MSTRG.170174.16"; exon_number "8";
chr6	StringTie	exon	155314296	155314494	1000	-	.	gene_id "MSTRG.170174"; transcript_id "MSTRG.170174.16"; exon_number "9";
chr6	StringTie	transcript	155248203	155314656	1000	-	.	gene_id "MSTRG.170174"; transcript_id "MSTRG.170174.17";
chr6	StringTie	exon	155248203	155249802	1000	-	.	gene_id "MSTRG.170174"; transcript_id "MSTRG.170174.17"; exon_number "1";
chr6	StringTie	exon	155253626	155253764	1000	-	.	gene_id "MSTRG.170174"; transcript_id "MSTRG.170174.17"; exon_number "2";
chr6	StringTie	exon	155254785	155258082	1000	-	.	gene_id "MSTRG.170174"; transcript_id "MSTRG.170174.17"; exon_number "3";
chr6	StringTie	exon	155260273	155260568	1000	-	.	gene_id "MSTRG.170174"; transcript_id "MSTRG.170174.17"; exon_number "4";
chr6	StringTie	exon	155285158	155285277	1000	-	.	gene_id "MSTRG.170174"; transcript_id "MSTRG.170174.17"; exon_number "5";
chr6	StringTie	exon	155296953	155297104	1000	-	.	gene_id "MSTRG.170174"; transcript_id "MSTRG.170174.17"; exon_number "6";
chr6	StringTie	exon	155298477	155298585	1000	-	.	gene_id "MSTRG.170174"; transcript_id "MSTRG.170174.17"; exon_number "7";
chr6	StringTie	exon	155311188	155311339	1000	-	.	gene_id "MSTRG.170174"; transcript_id "MSTRG.170174.17"; exon_number "8";
chr6	StringTie	exon	155314296	155314656	1000	-	.	gene_id "MSTRG.170174"; transcript_id "MSTRG.170174.17"; exon_number "9";
chr6	StringTie	transcript	155253060	155314677	1000	-	.	gene_id "MSTRG.170174"; transcript_id "MSTRG.170174.18";
chr6	StringTie	exon	155253060	155257908	1000	-	.	gene_id "MSTRG.170174"; transcript_id "MSTRG.170174.18"; exon_number "1";
chr6	StringTie	exon	155260273	155260400	1000	-	.	gene_id "MSTRG.170174"; transcript_id "MSTRG.170174.18"; exon_number "2";
chr6	StringTie	exon	155285158	155285277	1000	-	.	gene_id "MSTRG.170174"; transcript_id "MSTRG.170174.18"; exon_number "3";
chr6	StringTie	exon	155296953	155297104	1000	-	.	gene_id "MSTRG.170174"; transcript_id "MSTRG.170174.18"; exon_number "4";
chr6	StringTie	exon	155298477	155298585	1000	-	.	gene_id "MSTRG.170174"; transcript_id "MSTRG.170174.18"; exon_number "5";
chr6	StringTie	exon	155311188	155311339	1000	-	.	gene_id "MSTRG.170174"; transcript_id "MSTRG.170174.18"; exon_number "6";
chr6	StringTie	exon	155314117	155314677	1000	-	.	gene_id "MSTRG.170174"; transcript_id "MSTRG.170174.18"; exon_number "7";
chr6	StringTie	transcript	155253070	155314685	1000	-	.	gene_id "MSTRG.170174"; transcript_id "MSTRG.170174.19";
chr6	StringTie	exon	155253070	155253764	1000	-	.	gene_id "MSTRG.170174"; transcript_id "MSTRG.170174.19"; exon_number "1";
chr6	StringTie	exon	155254263	155258082	1000	-	.	gene_id "MSTRG.170174"; transcript_id "MSTRG.170174.19"; exon_number "2";
chr6	StringTie	exon	155260273	155260400	1000	-	.	gene_id "MSTRG.170174"; transcript_id "MSTRG.170174.19"; exon_number "3";
chr6	StringTie	exon	155285158	155285277	1000	-	.	gene_id "MSTRG.170174"; transcript_id "MSTRG.170174.19"; exon_number "4";
chr6	StringTie	exon	155296953	155297104	1000	-	.	gene_id "MSTRG.170174"; transcript_id "MSTRG.170174.19"; exon_number "5";
chr6	StringTie	exon	155298477	155298585	1000	-	.	gene_id "MSTRG.170174"; transcript_id "MSTRG.170174.19"; exon_number "6";
chr6	StringTie	exon	155311188	155311339	1000	-	.	gene_id "MSTRG.170174"; transcript_id "MSTRG.170174.19"; exon_number "7";
chr6	StringTie	exon	155313138	155313244	1000	-	.	gene_id "MSTRG.170174"; transcript_id "MSTRG.170174.19"; exon_number "8";
chr6	StringTie	exon	155314296	155314685	1000	-	.	gene_id "MSTRG.170174"; transcript_id "MSTRG.170174.19"; exon_number "9";
chr6	StringTie	transcript	155229749	155314574	1000	-	.	gene_id "MSTRG.170174"; transcript_id "MSTRG.170174.2";
chr6	StringTie	exon	155229749	155231332	1000	-	.	gene_id "MSTRG.170174"; transcript_id "MSTRG.170174.2"; exon_number "1";
chr6	StringTie	exon	155233190	155233253	1000	-	.	gene_id "MSTRG.170174"; transcript_id "MSTRG.170174.2"; exon_number "2";
chr6	StringTie	exon	155256408	155258082	1000	-	.	gene_id "MSTRG.170174"; transcript_id "MSTRG.170174.2"; exon_number "3";
chr6	StringTie	exon	155260273	155260400	1000	-	.	gene_id "MSTRG.170174"; transcript_id "MSTRG.170174.2"; exon_number "4";
chr6	StringTie	exon	155285158	155285277	1000	-	.	gene_id "MSTRG.170174"; transcript_id "MSTRG.170174.2"; exon_number "5";
chr6	StringTie	exon	155296953	155297104	1000	-	.	gene_id "MSTRG.170174"; transcript_id "MSTRG.170174.2"; exon_number "6";
chr6	StringTie	exon	155298477	155298585	1000	-	.	gene_id "MSTRG.170174"; transcript_id "MSTRG.170174.2"; exon_number "7";
chr6	StringTie	exon	155311188	155311339	1000	-	.	gene_id "MSTRG.170174"; transcript_id "MSTRG.170174.2"; exon_number "8";
chr6	StringTie	exon	155314296	155314574	1000	-	.	gene_id "MSTRG.170174"; transcript_id "MSTRG.170174.2"; exon_number "9";
chr6	StringTie	transcript	155253070	155314595	1000	-	.	gene_id "MSTRG.170174"; transcript_id "MSTRG.170174.20";
chr6	StringTie	exon	155253070	155253764	1000	-	.	gene_id "MSTRG.170174"; transcript_id "MSTRG.170174.20"; exon_number "1";
chr6	StringTie	exon	155285158	155285277	1000	-	.	gene_id "MSTRG.170174"; transcript_id "MSTRG.170174.20"; exon_number "2";
chr6	StringTie	exon	155296953	155297104	1000	-	.	gene_id "MSTRG.170174"; transcript_id "MSTRG.170174.20"; exon_number "3";
chr6	StringTie	exon	155298477	155298585	1000	-	.	gene_id "MSTRG.170174"; transcript_id "MSTRG.170174.20"; exon_number "4";
chr6	StringTie	exon	155311188	155311339	1000	-	.	gene_id "MSTRG.170174"; transcript_id "MSTRG.170174.20"; exon_number "5";
chr6	StringTie	exon	155313138	155313244	1000	-	.	gene_id "MSTRG.170174"; transcript_id "MSTRG.170174.20"; exon_number "6";
chr6	StringTie	exon	155314296	155314595	1000	-	.	gene_id "MSTRG.170174"; transcript_id "MSTRG.170174.20"; exon_number "7";
chr6	StringTie	transcript	155253079	155314499	1000	-	.	gene_id "MSTRG.170174"; transcript_id "MSTRG.170174.21";
chr6	StringTie	exon	155253079	155253764	1000	-	.	gene_id "MSTRG.170174"; transcript_id "MSTRG.170174.21"; exon_number "1";
chr6	StringTie	exon	155254263	155257168	1000	-	.	gene_id "MSTRG.170174"; transcript_id "MSTRG.170174.21"; exon_number "2";
chr6	StringTie	exon	155257772	155258082	1000	-	.	gene_id "MSTRG.170174"; transcript_id "MSTRG.170174.21"; exon_number "3";
chr6	StringTie	exon	155260273	155260400	1000	-	.	gene_id "MSTRG.170174"; transcript_id "MSTRG.170174.21"; exon_number "4";
chr6	StringTie	exon	155285158	155285277	1000	-	.	gene_id "MSTRG.170174"; transcript_id "MSTRG.170174.21"; exon_number "5";
chr6	StringTie	exon	155296953	155297104	1000	-	.	gene_id "MSTRG.170174"; transcript_id "MSTRG.170174.21"; exon_number "6";
chr6	StringTie	exon	155298477	155298585	1000	-	.	gene_id "MSTRG.170174"; transcript_id "MSTRG.170174.21"; exon_number "7";
chr6	StringTie	exon	155311188	155311339	1000	-	.	gene_id "MSTRG.170174"; transcript_id "MSTRG.170174.21"; exon_number "8";
chr6	StringTie	exon	155314117	155314499	1000	-	.	gene_id "MSTRG.170174"; transcript_id "MSTRG.170174.21"; exon_number "9";
chr6	StringTie	transcript	155253114	155299542	1000	-	.	gene_id "MSTRG.170174"; transcript_id "MSTRG.170174.22";
chr6	StringTie	exon	155253114	155253764	1000	-	.	gene_id "MSTRG.170174"; transcript_id "MSTRG.170174.22"; exon_number "1";
chr6	StringTie	exon	155257772	155258082	1000	-	.	gene_id "MSTRG.170174"; transcript_id "MSTRG.170174.22"; exon_number "2";
chr6	StringTie	exon	155260273	155260967	1000	-	.	gene_id "MSTRG.170174"; transcript_id "MSTRG.170174.22"; exon_number "3";
chr6	StringTie	exon	155285158	155285277	1000	-	.	gene_id "MSTRG.170174"; transcript_id "MSTRG.170174.22"; exon_number "4";
chr6	StringTie	exon	155296953	155297104	1000	-	.	gene_id "MSTRG.170174"; transcript_id "MSTRG.170174.22"; exon_number "5";
chr6	StringTie	exon	155298477	155298585	1000	-	.	gene_id "MSTRG.170174"; transcript_id "MSTRG.170174.22"; exon_number "6";
chr6	StringTie	exon	155299506	155299542	1000	-	.	gene_id "MSTRG.170174"; transcript_id "MSTRG.170174.22"; exon_number "7";
chr6	StringTie	transcript	155253139	155314646	1000	-	.	gene_id "MSTRG.170174"; transcript_id "MSTRG.170174.23";
chr6	StringTie	exon	155253139	155253764	1000	-	.	gene_id "MSTRG.170174"; transcript_id "MSTRG.170174.23"; exon_number "1";
chr6	StringTie	exon	155257772	155258082	1000	-	.	gene_id "MSTRG.170174"; transcript_id "MSTRG.170174.23"; exon_number "2";
chr6	StringTie	exon	155260273	155260568	1000	-	.	gene_id "MSTRG.170174"; transcript_id "MSTRG.170174.23"; exon_number "3";
chr6	StringTie	exon	155285158	155285277	1000	-	.	gene_id "MSTRG.170174"; transcript_id "MSTRG.170174.23"; exon_number "4";
chr6	StringTie	exon	155296953	155297104	1000	-	.	gene_id "MSTRG.170174"; transcript_id "MSTRG.170174.23"; exon_number "5";
chr6	StringTie	exon	155298477	155298585	1000	-	.	gene_id "MSTRG.170174"; transcript_id "MSTRG.170174.23"; exon_number "6";
chr6	StringTie	exon	155311188	155311339	1000	-	.	gene_id "MSTRG.170174"; transcript_id "MSTRG.170174.23"; exon_number "7";
chr6	StringTie	exon	155314296	155314646	1000	-	.	gene_id "MSTRG.170174"; transcript_id "MSTRG.170174.23"; exon_number "8";
chr6	StringTie	transcript	155253139	155314570	1000	-	.	gene_id "MSTRG.170174"; transcript_id "MSTRG.170174.24";
chr6	StringTie	exon	155253139	155253764	1000	-	.	gene_id "MSTRG.170174"; transcript_id "MSTRG.170174.24"; exon_number "1";
chr6	StringTie	exon	155254785	155258082	1000	-	.	gene_id "MSTRG.170174"; transcript_id "MSTRG.170174.24"; exon_number "2";
chr6	StringTie	exon	155260273	155260400	1000	-	.	gene_id "MSTRG.170174"; transcript_id "MSTRG.170174.24"; exon_number "3";
chr6	StringTie	exon	155285158	155285277	1000	-	.	gene_id "MSTRG.170174"; transcript_id "MSTRG.170174.24"; exon_number "4";
chr6	StringTie	exon	155296953	155297104	1000	-	.	gene_id "MSTRG.170174"; transcript_id "MSTRG.170174.24"; exon_number "5";
chr6	StringTie	exon	155298477	155298585	1000	-	.	gene_id "MSTRG.170174"; transcript_id "MSTRG.170174.24"; exon_number "6";
chr6	StringTie	exon	155311188	155311339	1000	-	.	gene_id "MSTRG.170174"; transcript_id "MSTRG.170174.24"; exon_number "7";
chr6	StringTie	exon	155314117	155314570	1000	-	.	gene_id "MSTRG.170174"; transcript_id "MSTRG.170174.24"; exon_number "8";
chr6	StringTie	transcript	155253141	155314525	1000	-	.	gene_id "MSTRG.170174"; transcript_id "MSTRG.170174.26";
chr6	StringTie	exon	155253141	155253764	1000	-	.	gene_id "MSTRG.170174"; transcript_id "MSTRG.170174.26"; exon_number "1";
chr6	StringTie	exon	155285158	155285277	1000	-	.	gene_id "MSTRG.170174"; transcript_id "MSTRG.170174.26"; exon_number "2";
chr6	StringTie	exon	155296953	155297104	1000	-	.	gene_id "MSTRG.170174"; transcript_id "MSTRG.170174.26"; exon_number "3";
chr6	StringTie	exon	155298477	155298585	1000	-	.	gene_id "MSTRG.170174"; transcript_id "MSTRG.170174.26"; exon_number "4";
chr6	StringTie	exon	155311188	155311339	1000	-	.	gene_id "MSTRG.170174"; transcript_id "MSTRG.170174.26"; exon_number "5";
chr6	StringTie	exon	155314117	155314525	1000	-	.	gene_id "MSTRG.170174"; transcript_id "MSTRG.170174.26"; exon_number "6";
chr6	StringTie	transcript	155253148	155328761	1000	-	.	gene_id "MSTRG.170174"; transcript_id "MSTRG.170174.27";
chr6	StringTie	exon	155253148	155253764	1000	-	.	gene_id "MSTRG.170174"; transcript_id "MSTRG.170174.27"; exon_number "1";
chr6	StringTie	exon	155254785	155258082	1000	-	.	gene_id "MSTRG.170174"; transcript_id "MSTRG.170174.27"; exon_number "2";
chr6	StringTie	exon	155260273	155260568	1000	-	.	gene_id "MSTRG.170174"; transcript_id "MSTRG.170174.27"; exon_number "3";
chr6	StringTie	exon	155285158	155285277	1000	-	.	gene_id "MSTRG.170174"; transcript_id "MSTRG.170174.27"; exon_number "4";
chr6	StringTie	exon	155296953	155297104	1000	-	.	gene_id "MSTRG.170174"; transcript_id "MSTRG.170174.27"; exon_number "5";
chr6	StringTie	exon	155298477	155298585	1000	-	.	gene_id "MSTRG.170174"; transcript_id "MSTRG.170174.27"; exon_number "6";
chr6	StringTie	exon	155311188	155311339	1000	-	.	gene_id "MSTRG.170174"; transcript_id "MSTRG.170174.27"; exon_number "7";
chr6	StringTie	exon	155328252	155328761	1000	-	.	gene_id "MSTRG.170174"; transcript_id "MSTRG.170174.27"; exon_number "8";
chr6	StringTie	transcript	155253149	155299542	1000	-	.	gene_id "MSTRG.170174"; transcript_id "MSTRG.170174.28";
chr6	StringTie	exon	155253149	155253764	1000	-	.	gene_id "MSTRG.170174"; transcript_id "MSTRG.170174.28"; exon_number "1";
chr6	StringTie	exon	155254785	155258082	1000	-	.	gene_id "MSTRG.170174"; transcript_id "MSTRG.170174.28"; exon_number "2";
chr6	StringTie	exon	155260273	155260967	1000	-	.	gene_id "MSTRG.170174"; transcript_id "MSTRG.170174.28"; exon_number "3";
chr6	StringTie	exon	155285158	155285277	1000	-	.	gene_id "MSTRG.170174"; transcript_id "MSTRG.170174.28"; exon_number "4";
chr6	StringTie	exon	155296953	155297104	1000	-	.	gene_id "MSTRG.170174"; transcript_id "MSTRG.170174.28"; exon_number "5";
chr6	StringTie	exon	155298477	155298585	1000	-	.	gene_id "MSTRG.170174"; transcript_id "MSTRG.170174.28"; exon_number "6";
chr6	StringTie	exon	155299506	155299542	1000	-	.	gene_id "MSTRG.170174"; transcript_id "MSTRG.170174.28"; exon_number "7";
chr6	StringTie	transcript	155253183	155314500	1000	-	.	gene_id "MSTRG.170174"; transcript_id "MSTRG.170174.29";
chr6	StringTie	exon	155253183	155253764	1000	-	.	gene_id "MSTRG.170174"; transcript_id "MSTRG.170174.29"; exon_number "1";
chr6	StringTie	exon	155285158	155285277	1000	-	.	gene_id "MSTRG.170174"; transcript_id "MSTRG.170174.29"; exon_number "2";
chr6	StringTie	exon	155296953	155297104	1000	-	.	gene_id "MSTRG.170174"; transcript_id "MSTRG.170174.29"; exon_number "3";
chr6	StringTie	exon	155298477	155298585	1000	-	.	gene_id "MSTRG.170174"; transcript_id "MSTRG.170174.29"; exon_number "4";
chr6	StringTie	exon	155311188	155311339	1000	-	.	gene_id "MSTRG.170174"; transcript_id "MSTRG.170174.29"; exon_number "5";
chr6	StringTie	exon	155314296	155314500	1000	-	.	gene_id "MSTRG.170174"; transcript_id "MSTRG.170174.29"; exon_number "6";
chr6	StringTie	transcript	155229753	155314513	1000	-	.	gene_id "MSTRG.170174"; transcript_id "MSTRG.170174.3";
chr6	StringTie	exon	155229753	155231332	1000	-	.	gene_id "MSTRG.170174"; transcript_id "MSTRG.170174.3"; exon_number "1";
chr6	StringTie	exon	155233190	155233253	1000	-	.	gene_id "MSTRG.170174"; transcript_id "MSTRG.170174.3"; exon_number "2";
chr6	StringTie	exon	155253626	155253764	1000	-	.	gene_id "MSTRG.170174"; transcript_id "MSTRG.170174.3"; exon_number "3";
chr6	StringTie	exon	155254263	155258082	1000	-	.	gene_id "MSTRG.170174"; transcript_id "MSTRG.170174.3"; exon_number "4";
chr6	StringTie	exon	155260273	155260568	1000	-	.	gene_id "MSTRG.170174"; transcript_id "MSTRG.170174.3"; exon_number "5";
chr6	StringTie	exon	155285158	155285277	1000	-	.	gene_id "MSTRG.170174"; transcript_id "MSTRG.170174.3"; exon_number "6";
chr6	StringTie	exon	155296953	155297104	1000	-	.	gene_id "MSTRG.170174"; transcript_id "MSTRG.170174.3"; exon_number "7";
chr6	StringTie	exon	155298477	155298585	1000	-	.	gene_id "MSTRG.170174"; transcript_id "MSTRG.170174.3"; exon_number "8";
chr6	StringTie	exon	155311188	155311339	1000	-	.	gene_id "MSTRG.170174"; transcript_id "MSTRG.170174.3"; exon_number "9";
chr6	StringTie	exon	155314296	155314513	1000	-	.	gene_id "MSTRG.170174"; transcript_id "MSTRG.170174.3"; exon_number "10";
chr6	StringTie	transcript	155254147	155283100	1000	-	.	gene_id "MSTRG.170174"; transcript_id "MSTRG.170174.30";
chr6	StringTie	exon	155254147	155254912	1000	-	.	gene_id "MSTRG.170174"; transcript_id "MSTRG.170174.30"; exon_number "1";
chr6	StringTie	exon	155256479	155258082	1000	-	.	gene_id "MSTRG.170174"; transcript_id "MSTRG.170174.30"; exon_number "2";
chr6	StringTie	exon	155260273	155260400	1000	-	.	gene_id "MSTRG.170174"; transcript_id "MSTRG.170174.30"; exon_number "3";
chr6	StringTie	exon	155282603	155283100	1000	-	.	gene_id "MSTRG.170174"; transcript_id "MSTRG.170174.30"; exon_number "4";
chr6	StringTie	transcript	155254187	155314526	1000	-	.	gene_id "MSTRG.170174"; transcript_id "MSTRG.170174.31";
chr6	StringTie	exon	155254187	155256846	1000	-	.	gene_id "MSTRG.170174"; transcript_id "MSTRG.170174.31"; exon_number "1";
chr6	StringTie	exon	155256889	155258082	1000	-	.	gene_id "MSTRG.170174"; transcript_id "MSTRG.170174.31"; exon_number "2";
chr6	StringTie	exon	155260273	155260400	1000	-	.	gene_id "MSTRG.170174"; transcript_id "MSTRG.170174.31"; exon_number "3";
chr6	StringTie	exon	155285158	155285277	1000	-	.	gene_id "MSTRG.170174"; transcript_id "MSTRG.170174.31"; exon_number "4";
chr6	StringTie	exon	155296953	155297104	1000	-	.	gene_id "MSTRG.170174"; transcript_id "MSTRG.170174.31"; exon_number "5";
chr6	StringTie	exon	155298477	155298585	1000	-	.	gene_id "MSTRG.170174"; transcript_id "MSTRG.170174.31"; exon_number "6";
chr6	StringTie	exon	155311188	155311339	1000	-	.	gene_id "MSTRG.170174"; transcript_id "MSTRG.170174.31"; exon_number "7";
chr6	StringTie	exon	155314296	155314526	1000	-	.	gene_id "MSTRG.170174"; transcript_id "MSTRG.170174.31"; exon_number "8";
chr6	StringTie	transcript	155257524	155314644	1000	-	.	gene_id "MSTRG.170174"; transcript_id "MSTRG.170174.33";
chr6	StringTie	exon	155257524	155257908	1000	-	.	gene_id "MSTRG.170174"; transcript_id "MSTRG.170174.33"; exon_number "1";
chr6	StringTie	exon	155260273	155260400	1000	-	.	gene_id "MSTRG.170174"; transcript_id "MSTRG.170174.33"; exon_number "2";
chr6	StringTie	exon	155285158	155285277	1000	-	.	gene_id "MSTRG.170174"; transcript_id "MSTRG.170174.33"; exon_number "3";
chr6	StringTie	exon	155296953	155297104	1000	-	.	gene_id "MSTRG.170174"; transcript_id "MSTRG.170174.33"; exon_number "4";
chr6	StringTie	exon	155298477	155298585	1000	-	.	gene_id "MSTRG.170174"; transcript_id "MSTRG.170174.33"; exon_number "5";
chr6	StringTie	exon	155311188	155311339	1000	-	.	gene_id "MSTRG.170174"; transcript_id "MSTRG.170174.33"; exon_number "6";
chr6	StringTie	exon	155314296	155314644	1000	-	.	gene_id "MSTRG.170174"; transcript_id "MSTRG.170174.33"; exon_number "7";
chr6	StringTie	transcript	155257615	155299578	1000	-	.	gene_id "MSTRG.170174"; transcript_id "MSTRG.170174.34";
chr6	StringTie	exon	155257615	155257908	1000	-	.	gene_id "MSTRG.170174"; transcript_id "MSTRG.170174.34"; exon_number "1";
chr6	StringTie	exon	155260273	155260967	1000	-	.	gene_id "MSTRG.170174"; transcript_id "MSTRG.170174.34"; exon_number "2";
chr6	StringTie	exon	155285158	155285277	1000	-	.	gene_id "MSTRG.170174"; transcript_id "MSTRG.170174.34"; exon_number "3";
chr6	StringTie	exon	155296953	155297104	1000	-	.	gene_id "MSTRG.170174"; transcript_id "MSTRG.170174.34"; exon_number "4";
chr6	StringTie	exon	155298477	155298585	1000	-	.	gene_id "MSTRG.170174"; transcript_id "MSTRG.170174.34"; exon_number "5";
chr6	StringTie	exon	155299506	155299578	1000	-	.	gene_id "MSTRG.170174"; transcript_id "MSTRG.170174.34"; exon_number "6";
chr6	StringTie	transcript	155257617	155314625	1000	-	.	gene_id "MSTRG.170174"; transcript_id "MSTRG.170174.35";
chr6	StringTie	exon	155257617	155258082	1000	-	.	gene_id "MSTRG.170174"; transcript_id "MSTRG.170174.35"; exon_number "1";
chr6	StringTie	exon	155260273	155260400	1000	-	.	gene_id "MSTRG.170174"; transcript_id "MSTRG.170174.35"; exon_number "2";
chr6	StringTie	exon	155285158	155285277	1000	-	.	gene_id "MSTRG.170174"; transcript_id "MSTRG.170174.35"; exon_number "3";
chr6	StringTie	exon	155296953	155297104	1000	-	.	gene_id "MSTRG.170174"; transcript_id "MSTRG.170174.35"; exon_number "4";
chr6	StringTie	exon	155298477	155298569	1000	-	.	gene_id "MSTRG.170174"; transcript_id "MSTRG.170174.35"; exon_number "5";
chr6	StringTie	exon	155311188	155311339	1000	-	.	gene_id "MSTRG.170174"; transcript_id "MSTRG.170174.35"; exon_number "6";
chr6	StringTie	exon	155314117	155314625	1000	-	.	gene_id "MSTRG.170174"; transcript_id "MSTRG.170174.35"; exon_number "7";
chr6	StringTie	transcript	155257657	155314581	1000	-	.	gene_id "MSTRG.170174"; transcript_id "MSTRG.170174.37";
chr6	StringTie	exon	155257657	155258082	1000	-	.	gene_id "MSTRG.170174"; transcript_id "MSTRG.170174.37"; exon_number "1";
chr6	StringTie	exon	155260273	155260400	1000	-	.	gene_id "MSTRG.170174"; transcript_id "MSTRG.170174.37"; exon_number "2";
chr6	StringTie	exon	155285158	155285277	1000	-	.	gene_id "MSTRG.170174"; transcript_id "MSTRG.170174.37"; exon_number "3";
chr6	StringTie	exon	155296953	155297104	1000	-	.	gene_id "MSTRG.170174"; transcript_id "MSTRG.170174.37"; exon_number "4";
chr6	StringTie	exon	155298477	155298585	1000	-	.	gene_id "MSTRG.170174"; transcript_id "MSTRG.170174.37"; exon_number "5";
chr6	StringTie	exon	155311188	155311339	1000	-	.	gene_id "MSTRG.170174"; transcript_id "MSTRG.170174.37"; exon_number "6";
chr6	StringTie	exon	155313138	155313244	1000	-	.	gene_id "MSTRG.170174"; transcript_id "MSTRG.170174.37"; exon_number "7";
chr6	StringTie	exon	155314117	155314581	1000	-	.	gene_id "MSTRG.170174"; transcript_id "MSTRG.170174.37"; exon_number "8";
chr6	StringTie	transcript	155257668	155314481	1000	-	.	gene_id "MSTRG.170174"; transcript_id "MSTRG.170174.38";
chr6	StringTie	exon	155257668	155260470	1000	-	.	gene_id "MSTRG.170174"; transcript_id "MSTRG.170174.38"; exon_number "1";
chr6	StringTie	exon	155285158	155285277	1000	-	.	gene_id "MSTRG.170174"; transcript_id "MSTRG.170174.38"; exon_number "2";
chr6	StringTie	exon	155296953	155297104	1000	-	.	gene_id "MSTRG.170174"; transcript_id "MSTRG.170174.38"; exon_number "3";
chr6	StringTie	exon	155298477	155298569	1000	-	.	gene_id "MSTRG.170174"; transcript_id "MSTRG.170174.38"; exon_number "4";
chr6	StringTie	exon	155311188	155311339	1000	-	.	gene_id "MSTRG.170174"; transcript_id "MSTRG.170174.38"; exon_number "5";
chr6	StringTie	exon	155314296	155314481	1000	-	.	gene_id "MSTRG.170174"; transcript_id "MSTRG.170174.38"; exon_number "6";
chr6	StringTie	transcript	155230786	155314484	1000	-	.	gene_id "MSTRG.170174"; transcript_id "MSTRG.170174.4";
chr6	StringTie	exon	155230786	155231332	1000	-	.	gene_id "MSTRG.170174"; transcript_id "MSTRG.170174.4"; exon_number "1";
chr6	StringTie	exon	155233190	155233253	1000	-	.	gene_id "MSTRG.170174"; transcript_id "MSTRG.170174.4"; exon_number "2";
chr6	StringTie	exon	155253626	155253764	1000	-	.	gene_id "MSTRG.170174"; transcript_id "MSTRG.170174.4"; exon_number "3";
chr6	StringTie	exon	155256479	155258082	1000	-	.	gene_id "MSTRG.170174"; transcript_id "MSTRG.170174.4"; exon_number "4";
chr6	StringTie	exon	155260273	155260400	1000	-	.	gene_id "MSTRG.170174"; transcript_id "MSTRG.170174.4"; exon_number "5";
chr6	StringTie	exon	155285158	155285277	1000	-	.	gene_id "MSTRG.170174"; transcript_id "MSTRG.170174.4"; exon_number "6";
chr6	StringTie	exon	155296953	155297104	1000	-	.	gene_id "MSTRG.170174"; transcript_id "MSTRG.170174.4"; exon_number "7";
chr6	StringTie	exon	155298477	155298585	1000	-	.	gene_id "MSTRG.170174"; transcript_id "MSTRG.170174.4"; exon_number "8";
chr6	StringTie	exon	155311188	155311339	1000	-	.	gene_id "MSTRG.170174"; transcript_id "MSTRG.170174.4"; exon_number "9";
chr6	StringTie	exon	155314296	155314484	1000	-	.	gene_id "MSTRG.170174"; transcript_id "MSTRG.170174.4"; exon_number "10";
chr6	StringTie	transcript	155272855	155314517	1000	-	.	gene_id "MSTRG.170174"; transcript_id "MSTRG.170174.42";
chr6	StringTie	exon	155272855	155272878	1000	-	.	gene_id "MSTRG.170174"; transcript_id "MSTRG.170174.42"; exon_number "1";
chr6	StringTie	exon	155285158	155285277	1000	-	.	gene_id "MSTRG.170174"; transcript_id "MSTRG.170174.42"; exon_number "2";
chr6	StringTie	exon	155296953	155297104	1000	-	.	gene_id "MSTRG.170174"; transcript_id "MSTRG.170174.42"; exon_number "3";
chr6	StringTie	exon	155298477	155298585	1000	-	.	gene_id "MSTRG.170174"; transcript_id "MSTRG.170174.42"; exon_number "4";
chr6	StringTie	exon	155311188	155311339	1000	-	.	gene_id "MSTRG.170174"; transcript_id "MSTRG.170174.42"; exon_number "5";
chr6	StringTie	exon	155314296	155314517	1000	-	.	gene_id "MSTRG.170174"; transcript_id "MSTRG.170174.42"; exon_number "6";
chr6	StringTie	transcript	155275982	155314488	1000	-	.	gene_id "MSTRG.170174"; transcript_id "MSTRG.170174.43";
chr6	StringTie	exon	155275982	155276003	1000	-	.	gene_id "MSTRG.170174"; transcript_id "MSTRG.170174.43"; exon_number "1";
chr6	StringTie	exon	155285158	155285277	1000	-	.	gene_id "MSTRG.170174"; transcript_id "MSTRG.170174.43"; exon_number "2";
chr6	StringTie	exon	155296953	155297104	1000	-	.	gene_id "MSTRG.170174"; transcript_id "MSTRG.170174.43"; exon_number "3";
chr6	StringTie	exon	155298477	155298585	1000	-	.	gene_id "MSTRG.170174"; transcript_id "MSTRG.170174.43"; exon_number "4";
chr6	StringTie	exon	155311188	155311339	1000	-	.	gene_id "MSTRG.170174"; transcript_id "MSTRG.170174.43"; exon_number "5";
chr6	StringTie	exon	155314296	155314488	1000	-	.	gene_id "MSTRG.170174"; transcript_id "MSTRG.170174.43"; exon_number "6";
chr6	StringTie	transcript	155324645	155384684	1000	-	.	gene_id "MSTRG.170174"; transcript_id "MSTRG.170174.48";
chr6	StringTie	exon	155324645	155327028	1000	-	.	gene_id "MSTRG.170174"; transcript_id "MSTRG.170174.48"; exon_number "1";
chr6	StringTie	exon	155328252	155329661	1000	-	.	gene_id "MSTRG.170174"; transcript_id "MSTRG.170174.48"; exon_number "2";
chr6	StringTie	exon	155381125	155381183	1000	-	.	gene_id "MSTRG.170174"; transcript_id "MSTRG.170174.48"; exon_number "3";
chr6	StringTie	exon	155384110	155384185	1000	-	.	gene_id "MSTRG.170174"; transcript_id "MSTRG.170174.48"; exon_number "4";
chr6	StringTie	exon	155384317	155384684	1000	-	.	gene_id "MSTRG.170174"; transcript_id "MSTRG.170174.48"; exon_number "5";
chr6	StringTie	transcript	155328946	155330368	1000	-	.	gene_id "MSTRG.170174"; transcript_id "MSTRG.170174.49";
chr6	StringTie	exon	155328946	155329661	1000	-	.	gene_id "MSTRG.170174"; transcript_id "MSTRG.170174.49"; exon_number "1";
chr6	StringTie	exon	155330282	155330368	1000	-	.	gene_id "MSTRG.170174"; transcript_id "MSTRG.170174.49"; exon_number "2";
chr6	StringTie	transcript	155232962	155314706	1000	-	.	gene_id "MSTRG.170174"; transcript_id "MSTRG.170174.5";
chr6	StringTie	exon	155232962	155233253	1000	-	.	gene_id "MSTRG.170174"; transcript_id "MSTRG.170174.5"; exon_number "1";
chr6	StringTie	exon	155253626	155253764	1000	-	.	gene_id "MSTRG.170174"; transcript_id "MSTRG.170174.5"; exon_number "2";
chr6	StringTie	exon	155254263	155258082	1000	-	.	gene_id "MSTRG.170174"; transcript_id "MSTRG.170174.5"; exon_number "3";
chr6	StringTie	exon	155260273	155260400	1000	-	.	gene_id "MSTRG.170174"; transcript_id "MSTRG.170174.5"; exon_number "4";
chr6	StringTie	exon	155285158	155285277	1000	-	.	gene_id "MSTRG.170174"; transcript_id "MSTRG.170174.5"; exon_number "5";
chr6	StringTie	exon	155296953	155297104	1000	-	.	gene_id "MSTRG.170174"; transcript_id "MSTRG.170174.5"; exon_number "6";
chr6	StringTie	exon	155298477	155298585	1000	-	.	gene_id "MSTRG.170174"; transcript_id "MSTRG.170174.5"; exon_number "7";
chr6	StringTie	exon	155311188	155311339	1000	-	.	gene_id "MSTRG.170174"; transcript_id "MSTRG.170174.5"; exon_number "8";
chr6	StringTie	exon	155314117	155314706	1000	-	.	gene_id "MSTRG.170174"; transcript_id "MSTRG.170174.5"; exon_number "9";
chr6	StringTie	transcript	155379927	155384758	1000	-	.	gene_id "MSTRG.170174"; transcript_id "MSTRG.170174.50";
chr6	StringTie	exon	155379927	155381005	1000	-	.	gene_id "MSTRG.170174"; transcript_id "MSTRG.170174.50"; exon_number "1";
chr6	StringTie	exon	155381125	155381183	1000	-	.	gene_id "MSTRG.170174"; transcript_id "MSTRG.170174.50"; exon_number "2";
chr6	StringTie	exon	155384110	155384185	1000	-	.	gene_id "MSTRG.170174"; transcript_id "MSTRG.170174.50"; exon_number "3";
chr6	StringTie	exon	155384317	155384758	1000	-	.	gene_id "MSTRG.170174"; transcript_id "MSTRG.170174.50"; exon_number "4";
chr6	StringTie	transcript	155380002	155384673	1000	-	.	gene_id "MSTRG.170174"; transcript_id "MSTRG.170174.51";
chr6	StringTie	exon	155380002	155380971	1000	-	.	gene_id "MSTRG.170174"; transcript_id "MSTRG.170174.51"; exon_number "1";
chr6	StringTie	exon	155381125	155381183	1000	-	.	gene_id "MSTRG.170174"; transcript_id "MSTRG.170174.51"; exon_number "2";
chr6	StringTie	exon	155384110	155384185	1000	-	.	gene_id "MSTRG.170174"; transcript_id "MSTRG.170174.51"; exon_number "3";
chr6	StringTie	exon	155384317	155384673	1000	-	.	gene_id "MSTRG.170174"; transcript_id "MSTRG.170174.51"; exon_number "4";
chr6	StringTie	transcript	155380002	155411432	1000	-	.	gene_id "MSTRG.170174"; transcript_id "MSTRG.170174.52";
chr6	StringTie	exon	155380002	155381005	1000	-	.	gene_id "MSTRG.170174"; transcript_id "MSTRG.170174.52"; exon_number "1";
chr6	StringTie	exon	155381125	155381183	1000	-	.	gene_id "MSTRG.170174"; transcript_id "MSTRG.170174.52"; exon_number "2";
chr6	StringTie	exon	155384110	155384185	1000	-	.	gene_id "MSTRG.170174"; transcript_id "MSTRG.170174.52"; exon_number "3";
chr6	StringTie	exon	155407130	155407254	1000	-	.	gene_id "MSTRG.170174"; transcript_id "MSTRG.170174.52"; exon_number "4";
chr6	StringTie	exon	155411214	155411432	1000	-	.	gene_id "MSTRG.170174"; transcript_id "MSTRG.170174.52"; exon_number "5";
chr6	StringTie	transcript	155380117	155412284	1000	-	.	gene_id "MSTRG.170174"; transcript_id "MSTRG.170174.53";
chr6	StringTie	exon	155380117	155380971	1000	-	.	gene_id "MSTRG.170174"; transcript_id "MSTRG.170174.53"; exon_number "1";
chr6	StringTie	exon	155381125	155381183	1000	-	.	gene_id "MSTRG.170174"; transcript_id "MSTRG.170174.53"; exon_number "2";
chr6	StringTie	exon	155384110	155384185	1000	-	.	gene_id "MSTRG.170174"; transcript_id "MSTRG.170174.53"; exon_number "3";
chr6	StringTie	exon	155407130	155407254	1000	-	.	gene_id "MSTRG.170174"; transcript_id "MSTRG.170174.53"; exon_number "4";
chr6	StringTie	exon	155411214	155411360	1000	-	.	gene_id "MSTRG.170174"; transcript_id "MSTRG.170174.53"; exon_number "5";
chr6	StringTie	exon	155412253	155412284	1000	-	.	gene_id "MSTRG.170174"; transcript_id "MSTRG.170174.53"; exon_number "6";
chr6	StringTie	transcript	155394869	155411909	1000	-	.	gene_id "MSTRG.170174"; transcript_id "MSTRG.170174.55";
chr6	StringTie	exon	155394869	155395574	1000	-	.	gene_id "MSTRG.170174"; transcript_id "MSTRG.170174.55"; exon_number "1";
chr6	StringTie	exon	155396809	155396962	1000	-	.	gene_id "MSTRG.170174"; transcript_id "MSTRG.170174.55"; exon_number "2";
chr6	StringTie	exon	155407130	155407254	1000	-	.	gene_id "MSTRG.170174"; transcript_id "MSTRG.170174.55"; exon_number "3";
chr6	StringTie	exon	155411214	155411360	1000	-	.	gene_id "MSTRG.170174"; transcript_id "MSTRG.170174.55"; exon_number "4";
chr6	StringTie	exon	155411629	155411909	1000	-	.	gene_id "MSTRG.170174"; transcript_id "MSTRG.170174.55"; exon_number "5";
chr6	StringTie	transcript	155394874	155412337	1000	-	.	gene_id "MSTRG.170174"; transcript_id "MSTRG.170174.56";
chr6	StringTie	exon	155394874	155395574	1000	-	.	gene_id "MSTRG.170174"; transcript_id "MSTRG.170174.56"; exon_number "1";
chr6	StringTie	exon	155396809	155396962	1000	-	.	gene_id "MSTRG.170174"; transcript_id "MSTRG.170174.56"; exon_number "2";
chr6	StringTie	exon	155407130	155407254	1000	-	.	gene_id "MSTRG.170174"; transcript_id "MSTRG.170174.56"; exon_number "3";
chr6	StringTie	exon	155411214	155411360	1000	-	.	gene_id "MSTRG.170174"; transcript_id "MSTRG.170174.56"; exon_number "4";
chr6	StringTie	exon	155412263	155412337	1000	-	.	gene_id "MSTRG.170174"; transcript_id "MSTRG.170174.56"; exon_number "5";
chr6	StringTie	transcript	155394905	155443354	1000	-	.	gene_id "MSTRG.170174"; transcript_id "MSTRG.170174.57";
chr6	StringTie	exon	155394905	155395574	1000	-	.	gene_id "MSTRG.170174"; transcript_id "MSTRG.170174.57"; exon_number "1";
chr6	StringTie	exon	155396809	155396962	1000	-	.	gene_id "MSTRG.170174"; transcript_id "MSTRG.170174.57"; exon_number "2";
chr6	StringTie	exon	155407130	155407254	1000	-	.	gene_id "MSTRG.170174"; transcript_id "MSTRG.170174.57"; exon_number "3";
chr6	StringTie	exon	155411214	155411360	1000	-	.	gene_id "MSTRG.170174"; transcript_id "MSTRG.170174.57"; exon_number "4";
chr6	StringTie	exon	155436418	155436547	1000	-	.	gene_id "MSTRG.170174"; transcript_id "MSTRG.170174.57"; exon_number "5";
chr6	StringTie	exon	155439956	155440137	1000	-	.	gene_id "MSTRG.170174"; transcript_id "MSTRG.170174.57"; exon_number "6";
chr6	StringTie	exon	155443273	155443354	1000	-	.	gene_id "MSTRG.170174"; transcript_id "MSTRG.170174.57"; exon_number "7";
chr6	StringTie	transcript	155394906	155411559	1000	-	.	gene_id "MSTRG.170174"; transcript_id "MSTRG.170174.58";
chr6	StringTie	exon	155394906	155395574	1000	-	.	gene_id "MSTRG.170174"; transcript_id "MSTRG.170174.58"; exon_number "1";
chr6	StringTie	exon	155396809	155396959	1000	-	.	gene_id "MSTRG.170174"; transcript_id "MSTRG.170174.58"; exon_number "2";
chr6	StringTie	exon	155407130	155407254	1000	-	.	gene_id "MSTRG.170174"; transcript_id "MSTRG.170174.58"; exon_number "3";
chr6	StringTie	exon	155411214	155411559	1000	-	.	gene_id "MSTRG.170174"; transcript_id "MSTRG.170174.58"; exon_number "4";
chr6	StringTie	transcript	155394906	155412271	1000	-	.	gene_id "MSTRG.170174"; transcript_id "MSTRG.170174.59";
chr6	StringTie	exon	155394906	155395574	1000	-	.	gene_id "MSTRG.170174"; transcript_id "MSTRG.170174.59"; exon_number "1";
chr6	StringTie	exon	155396809	155396962	1000	-	.	gene_id "MSTRG.170174"; transcript_id "MSTRG.170174.59"; exon_number "2";
chr6	StringTie	exon	155407130	155407254	1000	-	.	gene_id "MSTRG.170174"; transcript_id "MSTRG.170174.59"; exon_number "3";
chr6	StringTie	exon	155411214	155411360	1000	-	.	gene_id "MSTRG.170174"; transcript_id "MSTRG.170174.59"; exon_number "4";
chr6	StringTie	exon	155412153	155412271	1000	-	.	gene_id "MSTRG.170174"; transcript_id "MSTRG.170174.59"; exon_number "5";
chr6	StringTie	transcript	155245761	155317081	1000	-	.	gene_id "MSTRG.170174"; transcript_id "MSTRG.170174.6";
chr6	StringTie	exon	155245761	155247919	1000	-	.	gene_id "MSTRG.170174"; transcript_id "MSTRG.170174.6"; exon_number "1";
chr6	StringTie	exon	155253626	155253764	1000	-	.	gene_id "MSTRG.170174"; transcript_id "MSTRG.170174.6"; exon_number "2";
chr6	StringTie	exon	155254263	155258082	1000	-	.	gene_id "MSTRG.170174"; transcript_id "MSTRG.170174.6"; exon_number "3";
chr6	StringTie	exon	155260273	155260400	1000	-	.	gene_id "MSTRG.170174"; transcript_id "MSTRG.170174.6"; exon_number "4";
chr6	StringTie	exon	155285158	155285277	1000	-	.	gene_id "MSTRG.170174"; transcript_id "MSTRG.170174.6"; exon_number "5";
chr6	StringTie	exon	155296953	155297104	1000	-	.	gene_id "MSTRG.170174"; transcript_id "MSTRG.170174.6"; exon_number "6";
chr6	StringTie	exon	155298477	155298585	1000	-	.	gene_id "MSTRG.170174"; transcript_id "MSTRG.170174.6"; exon_number "7";
chr6	StringTie	exon	155311188	155311339	1000	-	.	gene_id "MSTRG.170174"; transcript_id "MSTRG.170174.6"; exon_number "8";
chr6	StringTie	exon	155314296	155317081	1000	-	.	gene_id "MSTRG.170174"; transcript_id "MSTRG.170174.6"; exon_number "9";
chr6	StringTie	transcript	155394907	155412284	1000	-	.	gene_id "MSTRG.170174"; transcript_id "MSTRG.170174.60";
chr6	StringTie	exon	155394907	155395574	1000	-	.	gene_id "MSTRG.170174"; transcript_id "MSTRG.170174.60"; exon_number "1";
chr6	StringTie	exon	155396809	155396962	1000	-	.	gene_id "MSTRG.170174"; transcript_id "MSTRG.170174.60"; exon_number "2";
chr6	StringTie	exon	155407130	155407254	1000	-	.	gene_id "MSTRG.170174"; transcript_id "MSTRG.170174.60"; exon_number "3";
chr6	StringTie	exon	155411214	155411360	1000	-	.	gene_id "MSTRG.170174"; transcript_id "MSTRG.170174.60"; exon_number "4";
chr6	StringTie	exon	155412253	155412284	1000	-	.	gene_id "MSTRG.170174"; transcript_id "MSTRG.170174.60"; exon_number "5";
chr6	StringTie	transcript	155394913	155456071	1000	-	.	gene_id "MSTRG.170174"; transcript_id "MSTRG.170174.61";
chr6	StringTie	exon	155394913	155395574	1000	-	.	gene_id "MSTRG.170174"; transcript_id "MSTRG.170174.61"; exon_number "1";
chr6	StringTie	exon	155396809	155396962	1000	-	.	gene_id "MSTRG.170174"; transcript_id "MSTRG.170174.61"; exon_number "2";
chr6	StringTie	exon	155407130	155407254	1000	-	.	gene_id "MSTRG.170174"; transcript_id "MSTRG.170174.61"; exon_number "3";
chr6	StringTie	exon	155411214	155411360	1000	-	.	gene_id "MSTRG.170174"; transcript_id "MSTRG.170174.61"; exon_number "4";
chr6	StringTie	exon	155422694	155422856	1000	-	.	gene_id "MSTRG.170174"; transcript_id "MSTRG.170174.61"; exon_number "5";
chr6	StringTie	exon	155428794	155429047	1000	-	.	gene_id "MSTRG.170174"; transcript_id "MSTRG.170174.61"; exon_number "6";
chr6	StringTie	exon	155430843	155430935	1000	-	.	gene_id "MSTRG.170174"; transcript_id "MSTRG.170174.61"; exon_number "7";
chr6	StringTie	exon	155439956	155442863	1000	-	.	gene_id "MSTRG.170174"; transcript_id "MSTRG.170174.61"; exon_number "8";
chr6	StringTie	exon	155443273	155443418	1000	-	.	gene_id "MSTRG.170174"; transcript_id "MSTRG.170174.61"; exon_number "9";
chr6	StringTie	exon	155453404	155453488	1000	-	.	gene_id "MSTRG.170174"; transcript_id "MSTRG.170174.61"; exon_number "10";
chr6	StringTie	exon	155455034	155455129	1000	-	.	gene_id "MSTRG.170174"; transcript_id "MSTRG.170174.61"; exon_number "11";
chr6	StringTie	exon	155455753	155456071	1000	-	.	gene_id "MSTRG.170174"; transcript_id "MSTRG.170174.61"; exon_number "12";
chr6	StringTie	transcript	155419813	155456084	1000	-	.	gene_id "MSTRG.170174"; transcript_id "MSTRG.170174.63";
chr6	StringTie	exon	155419813	155421283	1000	-	.	gene_id "MSTRG.170174"; transcript_id "MSTRG.170174.63"; exon_number "1";
chr6	StringTie	exon	155422694	155422856	1000	-	.	gene_id "MSTRG.170174"; transcript_id "MSTRG.170174.63"; exon_number "2";
chr6	StringTie	exon	155428794	155429047	1000	-	.	gene_id "MSTRG.170174"; transcript_id "MSTRG.170174.63"; exon_number "3";
chr6	StringTie	exon	155430843	155430935	1000	-	.	gene_id "MSTRG.170174"; transcript_id "MSTRG.170174.63"; exon_number "4";
chr6	StringTie	exon	155436418	155436547	1000	-	.	gene_id "MSTRG.170174"; transcript_id "MSTRG.170174.63"; exon_number "5";
chr6	StringTie	exon	155439956	155440137	1000	-	.	gene_id "MSTRG.170174"; transcript_id "MSTRG.170174.63"; exon_number "6";
chr6	StringTie	exon	155443273	155443418	1000	-	.	gene_id "MSTRG.170174"; transcript_id "MSTRG.170174.63"; exon_number "7";
chr6	StringTie	exon	155453404	155453488	1000	-	.	gene_id "MSTRG.170174"; transcript_id "MSTRG.170174.63"; exon_number "8";
chr6	StringTie	exon	155454811	155454921	1000	-	.	gene_id "MSTRG.170174"; transcript_id "MSTRG.170174.63"; exon_number "9";
chr6	StringTie	exon	155455034	155455129	1000	-	.	gene_id "MSTRG.170174"; transcript_id "MSTRG.170174.63"; exon_number "10";
chr6	StringTie	exon	155455753	155456084	1000	-	.	gene_id "MSTRG.170174"; transcript_id "MSTRG.170174.63"; exon_number "11";
chr6	StringTie	transcript	155427273	155456500	1000	-	.	gene_id "MSTRG.170174"; transcript_id "MSTRG.170174.64";
chr6	StringTie	exon	155427273	155435040	1000	-	.	gene_id "MSTRG.170174"; transcript_id "MSTRG.170174.64"; exon_number "1";
chr6	StringTie	exon	155436418	155436547	1000	-	.	gene_id "MSTRG.170174"; transcript_id "MSTRG.170174.64"; exon_number "2";
chr6	StringTie	exon	155439956	155440137	1000	-	.	gene_id "MSTRG.170174"; transcript_id "MSTRG.170174.64"; exon_number "3";
chr6	StringTie	exon	155443273	155443418	1000	-	.	gene_id "MSTRG.170174"; transcript_id "MSTRG.170174.64"; exon_number "4";
chr6	StringTie	exon	155453404	155453488	1000	-	.	gene_id "MSTRG.170174"; transcript_id "MSTRG.170174.64"; exon_number "5";
chr6	StringTie	exon	155454811	155454921	1000	-	.	gene_id "MSTRG.170174"; transcript_id "MSTRG.170174.64"; exon_number "6";
chr6	StringTie	exon	155455034	155455129	1000	-	.	gene_id "MSTRG.170174"; transcript_id "MSTRG.170174.64"; exon_number "7";
chr6	StringTie	exon	155455753	155456500	1000	-	.	gene_id "MSTRG.170174"; transcript_id "MSTRG.170174.64"; exon_number "8";
chr6	StringTie	transcript	155449394	155456500	1000	-	.	gene_id "MSTRG.170174"; transcript_id "MSTRG.170174.65";
chr6	StringTie	exon	155449394	155449884	1000	-	.	gene_id "MSTRG.170174"; transcript_id "MSTRG.170174.65"; exon_number "1";
chr6	StringTie	exon	155453404	155453488	1000	-	.	gene_id "MSTRG.170174"; transcript_id "MSTRG.170174.65"; exon_number "2";
chr6	StringTie	exon	155454811	155454921	1000	-	.	gene_id "MSTRG.170174"; transcript_id "MSTRG.170174.65"; exon_number "3";
chr6	StringTie	exon	155455034	155455129	1000	-	.	gene_id "MSTRG.170174"; transcript_id "MSTRG.170174.65"; exon_number "4";
chr6	StringTie	exon	155455753	155456500	1000	-	.	gene_id "MSTRG.170174"; transcript_id "MSTRG.170174.65"; exon_number "5";
chr6	StringTie	transcript	155452263	155456500	1000	-	.	gene_id "MSTRG.170174"; transcript_id "MSTRG.170174.66";
chr6	StringTie	exon	155452263	155452634	1000	-	.	gene_id "MSTRG.170174"; transcript_id "MSTRG.170174.66"; exon_number "1";
chr6	StringTie	exon	155453404	155453488	1000	-	.	gene_id "MSTRG.170174"; transcript_id "MSTRG.170174.66"; exon_number "2";
chr6	StringTie	exon	155454811	155454921	1000	-	.	gene_id "MSTRG.170174"; transcript_id "MSTRG.170174.66"; exon_number "3";
chr6	StringTie	exon	155455034	155455129	1000	-	.	gene_id "MSTRG.170174"; transcript_id "MSTRG.170174.66"; exon_number "4";
chr6	StringTie	exon	155455753	155456500	1000	-	.	gene_id "MSTRG.170174"; transcript_id "MSTRG.170174.66"; exon_number "5";
chr6	StringTie	transcript	155246259	155314646	1000	-	.	gene_id "MSTRG.170174"; transcript_id "MSTRG.170174.7";
chr6	StringTie	exon	155246259	155258082	1000	-	.	gene_id "MSTRG.170174"; transcript_id "MSTRG.170174.7"; exon_number "1";
chr6	StringTie	exon	155260273	155260568	1000	-	.	gene_id "MSTRG.170174"; transcript_id "MSTRG.170174.7"; exon_number "2";
chr6	StringTie	exon	155285158	155285277	1000	-	.	gene_id "MSTRG.170174"; transcript_id "MSTRG.170174.7"; exon_number "3";
chr6	StringTie	exon	155296953	155297104	1000	-	.	gene_id "MSTRG.170174"; transcript_id "MSTRG.170174.7"; exon_number "4";
chr6	StringTie	exon	155298477	155298585	1000	-	.	gene_id "MSTRG.170174"; transcript_id "MSTRG.170174.7"; exon_number "5";
chr6	StringTie	exon	155311188	155311339	1000	-	.	gene_id "MSTRG.170174"; transcript_id "MSTRG.170174.7"; exon_number "6";
chr6	StringTie	exon	155314117	155314646	1000	-	.	gene_id "MSTRG.170174"; transcript_id "MSTRG.170174.7"; exon_number "7";
chr6	StringTie	transcript	155246614	155314559	1000	-	.	gene_id "MSTRG.170174"; transcript_id "MSTRG.170174.8";
chr6	StringTie	exon	155246614	155249802	1000	-	.	gene_id "MSTRG.170174"; transcript_id "MSTRG.170174.8"; exon_number "1";
chr6	StringTie	exon	155253626	155253764	1000	-	.	gene_id "MSTRG.170174"; transcript_id "MSTRG.170174.8"; exon_number "2";
chr6	StringTie	exon	155254263	155258082	1000	-	.	gene_id "MSTRG.170174"; transcript_id "MSTRG.170174.8"; exon_number "3";
chr6	StringTie	exon	155260273	155260400	1000	-	.	gene_id "MSTRG.170174"; transcript_id "MSTRG.170174.8"; exon_number "4";
chr6	StringTie	exon	155285158	155285277	1000	-	.	gene_id "MSTRG.170174"; transcript_id "MSTRG.170174.8"; exon_number "5";
chr6	StringTie	exon	155296953	155297104	1000	-	.	gene_id "MSTRG.170174"; transcript_id "MSTRG.170174.8"; exon_number "6";
chr6	StringTie	exon	155298477	155298585	1000	-	.	gene_id "MSTRG.170174"; transcript_id "MSTRG.170174.8"; exon_number "7";
chr6	StringTie	exon	155311188	155311339	1000	-	.	gene_id "MSTRG.170174"; transcript_id "MSTRG.170174.8"; exon_number "8";
chr6	StringTie	exon	155314296	155314559	1000	-	.	gene_id "MSTRG.170174"; transcript_id "MSTRG.170174.8"; exon_number "9";
chr6	StringTie	transcript	155246897	155314784	1000	-	.	gene_id "MSTRG.170174"; transcript_id "MSTRG.170174.9";
chr6	StringTie	exon	155246897	155247919	1000	-	.	gene_id "MSTRG.170174"; transcript_id "MSTRG.170174.9"; exon_number "1";
chr6	StringTie	exon	155253626	155253764	1000	-	.	gene_id "MSTRG.170174"; transcript_id "MSTRG.170174.9"; exon_number "2";
chr6	StringTie	exon	155254263	155258082	1000	-	.	gene_id "MSTRG.170174"; transcript_id "MSTRG.170174.9"; exon_number "3";
chr6	StringTie	exon	155260273	155260400	1000	-	.	gene_id "MSTRG.170174"; transcript_id "MSTRG.170174.9"; exon_number "4";
chr6	StringTie	exon	155285158	155285277	1000	-	.	gene_id "MSTRG.170174"; transcript_id "MSTRG.170174.9"; exon_number "5";
chr6	StringTie	exon	155296953	155297104	1000	-	.	gene_id "MSTRG.170174"; transcript_id "MSTRG.170174.9"; exon_number "6";
chr6	StringTie	exon	155298477	155298585	1000	-	.	gene_id "MSTRG.170174"; transcript_id "MSTRG.170174.9"; exon_number "7";
chr6	StringTie	exon	155311188	155311339	1000	-	.	gene_id "MSTRG.170174"; transcript_id "MSTRG.170174.9"; exon_number "8";
chr6	StringTie	exon	155314117	155314784	1000	-	.	gene_id "MSTRG.170174"; transcript_id "MSTRG.170174.9"; exon_number "9";
chr6	StringTie	transcript	155264013	155276548	1000	+	.	gene_id "MSTRG.170175"; transcript_id "ENST00000367165"; gene_name "CLDN20"; ref_gene_id "ENSG00000171217";
chr6	StringTie	exon	155264013	155264288	1000	+	.	gene_id "MSTRG.170175"; transcript_id "ENST00000367165"; exon_number "1"; gene_name "CLDN20"; ref_gene_id "ENSG00000171217";
chr6	StringTie	exon	155275616	155276548	1000	+	.	gene_id "MSTRG.170175"; transcript_id "ENST00000367165"; exon_number "2"; gene_name "CLDN20"; ref_gene_id "ENSG00000171217";
chr6	StringTie	transcript	155268990	155278084	1000	+	.	gene_id "MSTRG.170175"; transcript_id "MSTRG.170175.2";
chr6	StringTie	exon	155268990	155272196	1000	+	.	gene_id "MSTRG.170175"; transcript_id "MSTRG.170175.2"; exon_number "1";
chr6	StringTie	exon	155275616	155278084	1000	+	.	gene_id "MSTRG.170175"; transcript_id "MSTRG.170175.2"; exon_number "2";
chr6	StringTie	transcript	155364036	155372079	1000	+	.	gene_id "MSTRG.170176"; transcript_id "MSTRG.170176.1";
chr6	StringTie	exon	155364036	155365846	1000	+	.	gene_id "MSTRG.170176"; transcript_id "MSTRG.170176.1"; exon_number "1";
chr6	StringTie	exon	155370936	155372079	1000	+	.	gene_id "MSTRG.170176"; transcript_id "MSTRG.170176.1"; exon_number "2";
chr6	StringTie	transcript	155364073	155364548	1000	+	.	gene_id "MSTRG.170176"; transcript_id "MSTRG.170176.2";
chr6	StringTie	exon	155364073	155364189	1000	+	.	gene_id "MSTRG.170176"; transcript_id "MSTRG.170176.2"; exon_number "1";
chr6	StringTie	exon	155364292	155364548	1000	+	.	gene_id "MSTRG.170176"; transcript_id "MSTRG.170176.2"; exon_number "2";
chr6	StringTie	transcript	155378836	155384975	1000	+	.	gene_id "MSTRG.170177"; transcript_id "MSTRG.170177.1";
chr6	StringTie	exon	155378836	155378851	1000	+	.	gene_id "MSTRG.170177"; transcript_id "MSTRG.170177.1"; exon_number "1";
chr6	StringTie	exon	155384308	155384975	1000	+	.	gene_id "MSTRG.170177"; transcript_id "MSTRG.170177.1"; exon_number "2";
chr6	StringTie	transcript	155386314	155398813	1000	+	.	gene_id "MSTRG.170178"; transcript_id "MSTRG.170178.1";
chr6	StringTie	exon	155386314	155391064	1000	+	.	gene_id "MSTRG.170178"; transcript_id "MSTRG.170178.1"; exon_number "1";
chr6	StringTie	exon	155393989	155394155	1000	+	.	gene_id "MSTRG.170178"; transcript_id "MSTRG.170178.1"; exon_number "2";
chr6	StringTie	exon	155397499	155398813	1000	+	.	gene_id "MSTRG.170178"; transcript_id "MSTRG.170178.1"; exon_number "3";
chr6	StringTie	transcript	155393638	155417056	1000	+	.	gene_id "MSTRG.170178"; transcript_id "MSTRG.170178.2";
chr6	StringTie	exon	155393638	155394155	1000	+	.	gene_id "MSTRG.170178"; transcript_id "MSTRG.170178.2"; exon_number "1";
chr6	StringTie	exon	155405138	155405225	1000	+	.	gene_id "MSTRG.170178"; transcript_id "MSTRG.170178.2"; exon_number "2";
chr6	StringTie	exon	155408004	155408121	1000	+	.	gene_id "MSTRG.170178"; transcript_id "MSTRG.170178.2"; exon_number "3";
chr6	StringTie	exon	155416108	155417056	1000	+	.	gene_id "MSTRG.170178"; transcript_id "MSTRG.170178.2"; exon_number "4";
chr6	StringTie	transcript	157218106	157231790	1000	+	.	gene_id "MSTRG.170179"; transcript_id "MSTRG.170179.1";
chr6	StringTie	exon	157218106	157219052	1000	+	.	gene_id "MSTRG.170179"; transcript_id "MSTRG.170179.1"; exon_number "1";
chr6	StringTie	exon	157223666	157231790	1000	+	.	gene_id "MSTRG.170179"; transcript_id "MSTRG.170179.1"; exon_number "2";
chr6	StringTie	transcript	157240496	157257755	1000	+	.	gene_id "MSTRG.170179"; transcript_id "MSTRG.170179.10";
chr6	StringTie	exon	157240496	157240815	1000	+	.	gene_id "MSTRG.170179"; transcript_id "MSTRG.170179.10"; exon_number "1";
chr6	StringTie	exon	157250911	157251050	1000	+	.	gene_id "MSTRG.170179"; transcript_id "MSTRG.170179.10"; exon_number "2";
chr6	StringTie	exon	157257359	157257755	1000	+	.	gene_id "MSTRG.170179"; transcript_id "MSTRG.170179.10"; exon_number "3";
chr6	StringTie	transcript	157240518	157257685	1000	+	.	gene_id "MSTRG.170179"; transcript_id "MSTRG.170179.11";
chr6	StringTie	exon	157240518	157240815	1000	+	.	gene_id "MSTRG.170179"; transcript_id "MSTRG.170179.11"; exon_number "1";
chr6	StringTie	exon	157248793	157248868	1000	+	.	gene_id "MSTRG.170179"; transcript_id "MSTRG.170179.11"; exon_number "2";
chr6	StringTie	exon	157250911	157251050	1000	+	.	gene_id "MSTRG.170179"; transcript_id "MSTRG.170179.11"; exon_number "3";
chr6	StringTie	exon	157257359	157257685	1000	+	.	gene_id "MSTRG.170179"; transcript_id "MSTRG.170179.11"; exon_number "4";
chr6	StringTie	transcript	157240529	157257690	1000	+	.	gene_id "MSTRG.170179"; transcript_id "MSTRG.170179.12";
chr6	StringTie	exon	157240529	157240815	1000	+	.	gene_id "MSTRG.170179"; transcript_id "MSTRG.170179.12"; exon_number "1";
chr6	StringTie	exon	157250911	157251050	1000	+	.	gene_id "MSTRG.170179"; transcript_id "MSTRG.170179.12"; exon_number "2";
chr6	StringTie	exon	157253003	157256401	1000	+	.	gene_id "MSTRG.170179"; transcript_id "MSTRG.170179.12"; exon_number "3";
chr6	StringTie	exon	157257359	157257690	1000	+	.	gene_id "MSTRG.170179"; transcript_id "MSTRG.170179.12"; exon_number "4";
chr6	StringTie	transcript	157240567	157257693	1000	+	.	gene_id "MSTRG.170179"; transcript_id "MSTRG.170179.13";
chr6	StringTie	exon	157240567	157240815	1000	+	.	gene_id "MSTRG.170179"; transcript_id "MSTRG.170179.13"; exon_number "1";
chr6	StringTie	exon	157248793	157248868	1000	+	.	gene_id "MSTRG.170179"; transcript_id "MSTRG.170179.13"; exon_number "2";
chr6	StringTie	exon	157250911	157251050	1000	+	.	gene_id "MSTRG.170179"; transcript_id "MSTRG.170179.13"; exon_number "3";
chr6	StringTie	exon	157253003	157257693	1000	+	.	gene_id "MSTRG.170179"; transcript_id "MSTRG.170179.13"; exon_number "4";
chr6	StringTie	transcript	157240579	157257693	1000	+	.	gene_id "MSTRG.170179"; transcript_id "MSTRG.170179.14";
chr6	StringTie	exon	157240579	157240815	1000	+	.	gene_id "MSTRG.170179"; transcript_id "MSTRG.170179.14"; exon_number "1";
chr6	StringTie	exon	157250911	157251050	1000	+	.	gene_id "MSTRG.170179"; transcript_id "MSTRG.170179.14"; exon_number "2";
chr6	StringTie	exon	157256090	157256636	1000	+	.	gene_id "MSTRG.170179"; transcript_id "MSTRG.170179.14"; exon_number "3";
chr6	StringTie	exon	157257359	157257693	1000	+	.	gene_id "MSTRG.170179"; transcript_id "MSTRG.170179.14"; exon_number "4";
chr6	StringTie	transcript	157248758	157257723	1000	+	.	gene_id "MSTRG.170179"; transcript_id "MSTRG.170179.15";
chr6	StringTie	exon	157248758	157248868	1000	+	.	gene_id "MSTRG.170179"; transcript_id "MSTRG.170179.15"; exon_number "1";
chr6	StringTie	exon	157250911	157251050	1000	+	.	gene_id "MSTRG.170179"; transcript_id "MSTRG.170179.15"; exon_number "2";
chr6	StringTie	exon	157252338	157257723	1000	+	.	gene_id "MSTRG.170179"; transcript_id "MSTRG.170179.15"; exon_number "3";
chr6	StringTie	transcript	157248835	157257670	1000	+	.	gene_id "MSTRG.170179"; transcript_id "MSTRG.170179.16";
chr6	StringTie	exon	157248835	157248868	1000	+	.	gene_id "MSTRG.170179"; transcript_id "MSTRG.170179.16"; exon_number "1";
chr6	StringTie	exon	157250911	157251050	1000	+	.	gene_id "MSTRG.170179"; transcript_id "MSTRG.170179.16"; exon_number "2";
chr6	StringTie	exon	157253003	157253955	1000	+	.	gene_id "MSTRG.170179"; transcript_id "MSTRG.170179.16"; exon_number "3";
chr6	StringTie	exon	157256183	157257670	1000	+	.	gene_id "MSTRG.170179"; transcript_id "MSTRG.170179.16"; exon_number "4";
chr6	StringTie	transcript	157218192	157257721	1000	+	.	gene_id "MSTRG.170179"; transcript_id "MSTRG.170179.2";
chr6	StringTie	exon	157218192	157219052	1000	+	.	gene_id "MSTRG.170179"; transcript_id "MSTRG.170179.2"; exon_number "1";
chr6	StringTie	exon	157223666	157223874	1000	+	.	gene_id "MSTRG.170179"; transcript_id "MSTRG.170179.2"; exon_number "2";
chr6	StringTie	exon	157225731	157225891	1000	+	.	gene_id "MSTRG.170179"; transcript_id "MSTRG.170179.2"; exon_number "3";
chr6	StringTie	exon	157248793	157248910	1000	+	.	gene_id "MSTRG.170179"; transcript_id "MSTRG.170179.2"; exon_number "4";
chr6	StringTie	exon	157250911	157251050	1000	+	.	gene_id "MSTRG.170179"; transcript_id "MSTRG.170179.2"; exon_number "5";
chr6	StringTie	exon	157252915	157257721	1000	+	.	gene_id "MSTRG.170179"; transcript_id "MSTRG.170179.2"; exon_number "6";
chr6	StringTie	transcript	157240193	157258164	1000	+	.	gene_id "MSTRG.170179"; transcript_id "MSTRG.170179.3";
chr6	StringTie	exon	157240193	157240815	1000	+	.	gene_id "MSTRG.170179"; transcript_id "MSTRG.170179.3"; exon_number "1";
chr6	StringTie	exon	157250911	157251050	1000	+	.	gene_id "MSTRG.170179"; transcript_id "MSTRG.170179.3"; exon_number "2";
chr6	StringTie	exon	157253003	157258164	1000	+	.	gene_id "MSTRG.170179"; transcript_id "MSTRG.170179.3"; exon_number "3";
chr6	StringTie	transcript	157240193	157257941	1000	+	.	gene_id "MSTRG.170179"; transcript_id "MSTRG.170179.4";
chr6	StringTie	exon	157240193	157240815	1000	+	.	gene_id "MSTRG.170179"; transcript_id "MSTRG.170179.4"; exon_number "1";
chr6	StringTie	exon	157250911	157251050	1000	+	.	gene_id "MSTRG.170179"; transcript_id "MSTRG.170179.4"; exon_number "2";
chr6	StringTie	exon	157252915	157257941	1000	+	.	gene_id "MSTRG.170179"; transcript_id "MSTRG.170179.4"; exon_number "3";
chr6	StringTie	transcript	157240193	157258394	1000	+	.	gene_id "MSTRG.170179"; transcript_id "MSTRG.170179.5";
chr6	StringTie	exon	157240193	157240815	1000	+	.	gene_id "MSTRG.170179"; transcript_id "MSTRG.170179.5"; exon_number "1";
chr6	StringTie	exon	157248793	157248868	1000	+	.	gene_id "MSTRG.170179"; transcript_id "MSTRG.170179.5"; exon_number "2";
chr6	StringTie	exon	157250911	157251050	1000	+	.	gene_id "MSTRG.170179"; transcript_id "MSTRG.170179.5"; exon_number "3";
chr6	StringTie	exon	157252915	157258394	1000	+	.	gene_id "MSTRG.170179"; transcript_id "MSTRG.170179.5"; exon_number "4";
chr6	StringTie	transcript	157240333	157257693	1000	+	.	gene_id "MSTRG.170179"; transcript_id "MSTRG.170179.6";
chr6	StringTie	exon	157240333	157240815	1000	+	.	gene_id "MSTRG.170179"; transcript_id "MSTRG.170179.6"; exon_number "1";
chr6	StringTie	exon	157248793	157248910	1000	+	.	gene_id "MSTRG.170179"; transcript_id "MSTRG.170179.6"; exon_number "2";
chr6	StringTie	exon	157250911	157251050	1000	+	.	gene_id "MSTRG.170179"; transcript_id "MSTRG.170179.6"; exon_number "3";
chr6	StringTie	exon	157252915	157256401	1000	+	.	gene_id "MSTRG.170179"; transcript_id "MSTRG.170179.6"; exon_number "4";
chr6	StringTie	exon	157257359	157257693	1000	+	.	gene_id "MSTRG.170179"; transcript_id "MSTRG.170179.6"; exon_number "5";
chr6	StringTie	transcript	157240334	157257713	1000	+	.	gene_id "MSTRG.170179"; transcript_id "MSTRG.170179.7";
chr6	StringTie	exon	157240334	157240815	1000	+	.	gene_id "MSTRG.170179"; transcript_id "MSTRG.170179.7"; exon_number "1";
chr6	StringTie	exon	157248793	157248910	1000	+	.	gene_id "MSTRG.170179"; transcript_id "MSTRG.170179.7"; exon_number "2";
chr6	StringTie	exon	157250911	157251050	1000	+	.	gene_id "MSTRG.170179"; transcript_id "MSTRG.170179.7"; exon_number "3";
chr6	StringTie	exon	157257359	157257713	1000	+	.	gene_id "MSTRG.170179"; transcript_id "MSTRG.170179.7"; exon_number "4";
chr6	StringTie	transcript	157240412	157257765	1000	+	.	gene_id "MSTRG.170179"; transcript_id "MSTRG.170179.8";
chr6	StringTie	exon	157240412	157240815	1000	+	.	gene_id "MSTRG.170179"; transcript_id "MSTRG.170179.8"; exon_number "1";
chr6	StringTie	exon	157248793	157248910	1000	+	.	gene_id "MSTRG.170179"; transcript_id "MSTRG.170179.8"; exon_number "2";
chr6	StringTie	exon	157250911	157251050	1000	+	.	gene_id "MSTRG.170179"; transcript_id "MSTRG.170179.8"; exon_number "3";
chr6	StringTie	exon	157253003	157257765	1000	+	.	gene_id "MSTRG.170179"; transcript_id "MSTRG.170179.8"; exon_number "4";
chr6	StringTie	transcript	157240430	157257939	1000	+	.	gene_id "MSTRG.170179"; transcript_id "MSTRG.170179.9";
chr6	StringTie	exon	157240430	157240815	1000	+	.	gene_id "MSTRG.170179"; transcript_id "MSTRG.170179.9"; exon_number "1";
chr6	StringTie	exon	157248793	157248910	1000	+	.	gene_id "MSTRG.170179"; transcript_id "MSTRG.170179.9"; exon_number "2";
chr6	StringTie	exon	157250911	157251050	1000	+	.	gene_id "MSTRG.170179"; transcript_id "MSTRG.170179.9"; exon_number "3";
chr6	StringTie	exon	157252915	157257939	1000	+	.	gene_id "MSTRG.170179"; transcript_id "MSTRG.170179.9"; exon_number "4";
chr1	StringTie	transcript	205789242	205795528	1000	+	.	gene_id "MSTRG.17018"; transcript_id "MSTRG.17018.1";
chr1	StringTie	exon	205789242	205789586	1000	+	.	gene_id "MSTRG.17018"; transcript_id "MSTRG.17018.1"; exon_number "1";
chr1	StringTie	exon	205795513	205795528	1000	+	.	gene_id "MSTRG.17018"; transcript_id "MSTRG.17018.1"; exon_number "2";
chr6	StringTie	transcript	157220158	157221396	1000	-	.	gene_id "MSTRG.170180"; transcript_id "MSTRG.170180.1";
chr6	StringTie	exon	157220158	157220483	1000	-	.	gene_id "MSTRG.170180"; transcript_id "MSTRG.170180.1"; exon_number "1";
chr6	StringTie	exon	157221267	157221396	1000	-	.	gene_id "MSTRG.170180"; transcript_id "MSTRG.170180.1"; exon_number "2";
chr6	StringTie	transcript	157234920	157235915	1000	.	.	gene_id "MSTRG.170181"; transcript_id "MSTRG.170181.1";
chr6	StringTie	exon	157234920	157235915	1000	.	.	gene_id "MSTRG.170181"; transcript_id "MSTRG.170181.1"; exon_number "1";
chr6	StringTie	transcript	157238236	157238753	1000	.	.	gene_id "MSTRG.170182"; transcript_id "MSTRG.170182.1";
chr6	StringTie	exon	157238236	157238753	1000	.	.	gene_id "MSTRG.170182"; transcript_id "MSTRG.170182.1"; exon_number "1";
chr6	StringTie	transcript	157245762	157272618	1000	-	.	gene_id "MSTRG.170183"; transcript_id "MSTRG.170183.1";
chr6	StringTie	exon	157245762	157245790	1000	-	.	gene_id "MSTRG.170183"; transcript_id "MSTRG.170183.1"; exon_number "1";
chr6	StringTie	exon	157260743	157260854	1000	-	.	gene_id "MSTRG.170183"; transcript_id "MSTRG.170183.1"; exon_number "2";
chr6	StringTie	exon	157272408	157272618	1000	-	.	gene_id "MSTRG.170183"; transcript_id "MSTRG.170183.1"; exon_number "3";
chr6	StringTie	transcript	157260012	157272747	1000	-	.	gene_id "MSTRG.170183"; transcript_id "MSTRG.170183.2";
chr6	StringTie	exon	157260012	157260476	1000	-	.	gene_id "MSTRG.170183"; transcript_id "MSTRG.170183.2"; exon_number "1";
chr6	StringTie	exon	157260743	157260854	1000	-	.	gene_id "MSTRG.170183"; transcript_id "MSTRG.170183.2"; exon_number "2";
chr6	StringTie	exon	157272408	157272747	1000	-	.	gene_id "MSTRG.170183"; transcript_id "MSTRG.170183.2"; exon_number "3";
chr6	StringTie	transcript	157260055	157272678	1000	-	.	gene_id "MSTRG.170183"; transcript_id "MSTRG.170183.3";
chr6	StringTie	exon	157260055	157260482	1000	-	.	gene_id "MSTRG.170183"; transcript_id "MSTRG.170183.3"; exon_number "1";
chr6	StringTie	exon	157260743	157260854	1000	-	.	gene_id "MSTRG.170183"; transcript_id "MSTRG.170183.3"; exon_number "2";
chr6	StringTie	exon	157272408	157272678	1000	-	.	gene_id "MSTRG.170183"; transcript_id "MSTRG.170183.3"; exon_number "3";
chr6	StringTie	transcript	157260109	157272747	1000	-	.	gene_id "MSTRG.170183"; transcript_id "MSTRG.170183.4";
chr6	StringTie	exon	157260109	157260461	1000	-	.	gene_id "MSTRG.170183"; transcript_id "MSTRG.170183.4"; exon_number "1";
chr6	StringTie	exon	157260743	157260854	1000	-	.	gene_id "MSTRG.170183"; transcript_id "MSTRG.170183.4"; exon_number "2";
chr6	StringTie	exon	157263765	157263922	1000	-	.	gene_id "MSTRG.170183"; transcript_id "MSTRG.170183.4"; exon_number "3";
chr6	StringTie	exon	157272408	157272747	1000	-	.	gene_id "MSTRG.170183"; transcript_id "MSTRG.170183.4"; exon_number "4";
chr6	StringTie	transcript	157318181	157323601	1000	-	.	gene_id "MSTRG.170184"; transcript_id "ENST00000367144"; gene_name "TMEM242"; ref_gene_id "ENSG00000215712";
chr6	StringTie	exon	157318181	157318919	1000	-	.	gene_id "MSTRG.170184"; transcript_id "ENST00000367144"; exon_number "1"; gene_name "TMEM242"; ref_gene_id "ENSG00000215712";
chr6	StringTie	exon	157322705	157322805	1000	-	.	gene_id "MSTRG.170184"; transcript_id "ENST00000367144"; exon_number "2"; gene_name "TMEM242"; ref_gene_id "ENSG00000215712";
chr6	StringTie	exon	157323412	157323601	1000	-	.	gene_id "MSTRG.170184"; transcript_id "ENST00000367144"; exon_number "3"; gene_name "TMEM242"; ref_gene_id "ENSG00000215712";
chr6	StringTie	transcript	157289386	157323601	1000	-	.	gene_id "MSTRG.170184"; transcript_id "ENST00000400788"; gene_name "TMEM242"; ref_gene_id "ENSG00000215712";
chr6	StringTie	exon	157289386	157292999	1000	-	.	gene_id "MSTRG.170184"; transcript_id "ENST00000400788"; exon_number "1"; gene_name "TMEM242"; ref_gene_id "ENSG00000215712";
chr6	StringTie	exon	157318782	157318919	1000	-	.	gene_id "MSTRG.170184"; transcript_id "ENST00000400788"; exon_number "2"; gene_name "TMEM242"; ref_gene_id "ENSG00000215712";
chr6	StringTie	exon	157322705	157322805	1000	-	.	gene_id "MSTRG.170184"; transcript_id "ENST00000400788"; exon_number "3"; gene_name "TMEM242"; ref_gene_id "ENSG00000215712";
chr6	StringTie	exon	157323412	157323601	1000	-	.	gene_id "MSTRG.170184"; transcript_id "ENST00000400788"; exon_number "4"; gene_name "TMEM242"; ref_gene_id "ENSG00000215712";
chr6	StringTie	transcript	157274941	157323601	1000	-	.	gene_id "MSTRG.170184"; transcript_id "MSTRG.170184.1";
chr6	StringTie	exon	157274941	157276374	1000	-	.	gene_id "MSTRG.170184"; transcript_id "MSTRG.170184.1"; exon_number "1";
chr6	StringTie	exon	157292744	157292999	1000	-	.	gene_id "MSTRG.170184"; transcript_id "MSTRG.170184.1"; exon_number "2";
chr6	StringTie	exon	157318782	157318919	1000	-	.	gene_id "MSTRG.170184"; transcript_id "MSTRG.170184.1"; exon_number "3";
chr6	StringTie	exon	157322705	157322805	1000	-	.	gene_id "MSTRG.170184"; transcript_id "MSTRG.170184.1"; exon_number "4";
chr6	StringTie	exon	157323412	157323601	1000	-	.	gene_id "MSTRG.170184"; transcript_id "MSTRG.170184.1"; exon_number "5";
chr6	StringTie	transcript	157288962	157323246	1000	-	.	gene_id "MSTRG.170184"; transcript_id "MSTRG.170184.10";
chr6	StringTie	exon	157288962	157292999	1000	-	.	gene_id "MSTRG.170184"; transcript_id "MSTRG.170184.10"; exon_number "1";
chr6	StringTie	exon	157304206	157304298	1000	-	.	gene_id "MSTRG.170184"; transcript_id "MSTRG.170184.10"; exon_number "2";
chr6	StringTie	exon	157318782	157318919	1000	-	.	gene_id "MSTRG.170184"; transcript_id "MSTRG.170184.10"; exon_number "3";
chr6	StringTie	exon	157322705	157322805	1000	-	.	gene_id "MSTRG.170184"; transcript_id "MSTRG.170184.10"; exon_number "4";
chr6	StringTie	exon	157323104	157323246	1000	-	.	gene_id "MSTRG.170184"; transcript_id "MSTRG.170184.10"; exon_number "5";
chr6	StringTie	transcript	157289014	157323965	1000	-	.	gene_id "MSTRG.170184"; transcript_id "MSTRG.170184.11";
chr6	StringTie	exon	157289014	157292999	1000	-	.	gene_id "MSTRG.170184"; transcript_id "MSTRG.170184.11"; exon_number "1";
chr6	StringTie	exon	157304206	157304298	1000	-	.	gene_id "MSTRG.170184"; transcript_id "MSTRG.170184.11"; exon_number "2";
chr6	StringTie	exon	157318782	157318919	1000	-	.	gene_id "MSTRG.170184"; transcript_id "MSTRG.170184.11"; exon_number "3";
chr6	StringTie	exon	157323412	157323965	1000	-	.	gene_id "MSTRG.170184"; transcript_id "MSTRG.170184.11"; exon_number "4";
chr6	StringTie	transcript	157289054	157323614	1000	-	.	gene_id "MSTRG.170184"; transcript_id "MSTRG.170184.12";
chr6	StringTie	exon	157289054	157292999	1000	-	.	gene_id "MSTRG.170184"; transcript_id "MSTRG.170184.12"; exon_number "1";
chr6	StringTie	exon	157314630	157314680	1000	-	.	gene_id "MSTRG.170184"; transcript_id "MSTRG.170184.12"; exon_number "2";
chr6	StringTie	exon	157318782	157318919	1000	-	.	gene_id "MSTRG.170184"; transcript_id "MSTRG.170184.12"; exon_number "3";
chr6	StringTie	exon	157322705	157322805	1000	-	.	gene_id "MSTRG.170184"; transcript_id "MSTRG.170184.12"; exon_number "4";
chr6	StringTie	exon	157323412	157323614	1000	-	.	gene_id "MSTRG.170184"; transcript_id "MSTRG.170184.12"; exon_number "5";
chr6	StringTie	transcript	157289442	157323179	1000	-	.	gene_id "MSTRG.170184"; transcript_id "MSTRG.170184.14";
chr6	StringTie	exon	157289442	157292999	1000	-	.	gene_id "MSTRG.170184"; transcript_id "MSTRG.170184.14"; exon_number "1";
chr6	StringTie	exon	157318782	157318919	1000	-	.	gene_id "MSTRG.170184"; transcript_id "MSTRG.170184.14"; exon_number "2";
chr6	StringTie	exon	157322705	157322805	1000	-	.	gene_id "MSTRG.170184"; transcript_id "MSTRG.170184.14"; exon_number "3";
chr6	StringTie	exon	157323104	157323179	1000	-	.	gene_id "MSTRG.170184"; transcript_id "MSTRG.170184.14"; exon_number "4";
chr6	StringTie	transcript	157314647	157323202	1000	-	.	gene_id "MSTRG.170184"; transcript_id "MSTRG.170184.15";
chr6	StringTie	exon	157314647	157314680	1000	-	.	gene_id "MSTRG.170184"; transcript_id "MSTRG.170184.15"; exon_number "1";
chr6	StringTie	exon	157318782	157318919	1000	-	.	gene_id "MSTRG.170184"; transcript_id "MSTRG.170184.15"; exon_number "2";
chr6	StringTie	exon	157322705	157322805	1000	-	.	gene_id "MSTRG.170184"; transcript_id "MSTRG.170184.15"; exon_number "3";
chr6	StringTie	exon	157323002	157323202	1000	-	.	gene_id "MSTRG.170184"; transcript_id "MSTRG.170184.15"; exon_number "4";
chr6	StringTie	transcript	157316504	157323967	1000	-	.	gene_id "MSTRG.170184"; transcript_id "MSTRG.170184.16";
chr6	StringTie	exon	157316504	157316707	1000	-	.	gene_id "MSTRG.170184"; transcript_id "MSTRG.170184.16"; exon_number "1";
chr6	StringTie	exon	157318782	157318919	1000	-	.	gene_id "MSTRG.170184"; transcript_id "MSTRG.170184.16"; exon_number "2";
chr6	StringTie	exon	157322705	157322805	1000	-	.	gene_id "MSTRG.170184"; transcript_id "MSTRG.170184.16"; exon_number "3";
chr6	StringTie	exon	157323412	157323967	1000	-	.	gene_id "MSTRG.170184"; transcript_id "MSTRG.170184.16"; exon_number "4";
chr6	StringTie	transcript	157317932	157323526	1000	-	.	gene_id "MSTRG.170184"; transcript_id "MSTRG.170184.17";
chr6	StringTie	exon	157317932	157317956	1000	-	.	gene_id "MSTRG.170184"; transcript_id "MSTRG.170184.17"; exon_number "1";
chr6	StringTie	exon	157318782	157318919	1000	-	.	gene_id "MSTRG.170184"; transcript_id "MSTRG.170184.17"; exon_number "2";
chr6	StringTie	exon	157322705	157322805	1000	-	.	gene_id "MSTRG.170184"; transcript_id "MSTRG.170184.17"; exon_number "3";
chr6	StringTie	exon	157323412	157323526	1000	-	.	gene_id "MSTRG.170184"; transcript_id "MSTRG.170184.17"; exon_number "4";
chr6	StringTie	transcript	157317993	157323549	1000	-	.	gene_id "MSTRG.170184"; transcript_id "MSTRG.170184.18";
chr6	StringTie	exon	157317993	157318007	1000	-	.	gene_id "MSTRG.170184"; transcript_id "MSTRG.170184.18"; exon_number "1";
chr6	StringTie	exon	157318782	157318919	1000	-	.	gene_id "MSTRG.170184"; transcript_id "MSTRG.170184.18"; exon_number "2";
chr6	StringTie	exon	157322705	157322805	1000	-	.	gene_id "MSTRG.170184"; transcript_id "MSTRG.170184.18"; exon_number "3";
chr6	StringTie	exon	157323412	157323549	1000	-	.	gene_id "MSTRG.170184"; transcript_id "MSTRG.170184.18"; exon_number "4";
chr6	StringTie	transcript	157277785	157323196	1000	-	.	gene_id "MSTRG.170184"; transcript_id "MSTRG.170184.2";
chr6	StringTie	exon	157277785	157278147	1000	-	.	gene_id "MSTRG.170184"; transcript_id "MSTRG.170184.2"; exon_number "1";
chr6	StringTie	exon	157284492	157285779	1000	-	.	gene_id "MSTRG.170184"; transcript_id "MSTRG.170184.2"; exon_number "2";
chr6	StringTie	exon	157288378	157292999	1000	-	.	gene_id "MSTRG.170184"; transcript_id "MSTRG.170184.2"; exon_number "3";
chr6	StringTie	exon	157304206	157304298	1000	-	.	gene_id "MSTRG.170184"; transcript_id "MSTRG.170184.2"; exon_number "4";
chr6	StringTie	exon	157318782	157318919	1000	-	.	gene_id "MSTRG.170184"; transcript_id "MSTRG.170184.2"; exon_number "5";
chr6	StringTie	exon	157322705	157322805	1000	-	.	gene_id "MSTRG.170184"; transcript_id "MSTRG.170184.2"; exon_number "6";
chr6	StringTie	exon	157323002	157323196	1000	-	.	gene_id "MSTRG.170184"; transcript_id "MSTRG.170184.2"; exon_number "7";
chr6	StringTie	transcript	157283269	157324038	1000	-	.	gene_id "MSTRG.170184"; transcript_id "MSTRG.170184.3";
chr6	StringTie	exon	157283269	157285779	1000	-	.	gene_id "MSTRG.170184"; transcript_id "MSTRG.170184.3"; exon_number "1";
chr6	StringTie	exon	157292744	157292999	1000	-	.	gene_id "MSTRG.170184"; transcript_id "MSTRG.170184.3"; exon_number "2";
chr6	StringTie	exon	157318782	157318919	1000	-	.	gene_id "MSTRG.170184"; transcript_id "MSTRG.170184.3"; exon_number "3";
chr6	StringTie	exon	157322705	157322805	1000	-	.	gene_id "MSTRG.170184"; transcript_id "MSTRG.170184.3"; exon_number "4";
chr6	StringTie	exon	157323412	157323599	1000	-	.	gene_id "MSTRG.170184"; transcript_id "MSTRG.170184.3"; exon_number "5";
chr6	StringTie	exon	157323886	157324038	1000	-	.	gene_id "MSTRG.170184"; transcript_id "MSTRG.170184.3"; exon_number "6";
chr6	StringTie	transcript	157284082	157323360	1000	-	.	gene_id "MSTRG.170184"; transcript_id "MSTRG.170184.4";
chr6	StringTie	exon	157284082	157285779	1000	-	.	gene_id "MSTRG.170184"; transcript_id "MSTRG.170184.4"; exon_number "1";
chr6	StringTie	exon	157292744	157292999	1000	-	.	gene_id "MSTRG.170184"; transcript_id "MSTRG.170184.4"; exon_number "2";
chr6	StringTie	exon	157318782	157318919	1000	-	.	gene_id "MSTRG.170184"; transcript_id "MSTRG.170184.4"; exon_number "3";
chr6	StringTie	exon	157322705	157322805	1000	-	.	gene_id "MSTRG.170184"; transcript_id "MSTRG.170184.4"; exon_number "4";
chr6	StringTie	exon	157323002	157323360	1000	-	.	gene_id "MSTRG.170184"; transcript_id "MSTRG.170184.4"; exon_number "5";
chr6	StringTie	transcript	157284085	157323967	1000	-	.	gene_id "MSTRG.170184"; transcript_id "MSTRG.170184.5";
chr6	StringTie	exon	157284085	157285779	1000	-	.	gene_id "MSTRG.170184"; transcript_id "MSTRG.170184.5"; exon_number "1";
chr6	StringTie	exon	157292744	157292999	1000	-	.	gene_id "MSTRG.170184"; transcript_id "MSTRG.170184.5"; exon_number "2";
chr6	StringTie	exon	157304206	157304298	1000	-	.	gene_id "MSTRG.170184"; transcript_id "MSTRG.170184.5"; exon_number "3";
chr6	StringTie	exon	157318782	157318919	1000	-	.	gene_id "MSTRG.170184"; transcript_id "MSTRG.170184.5"; exon_number "4";
chr6	StringTie	exon	157322705	157322805	1000	-	.	gene_id "MSTRG.170184"; transcript_id "MSTRG.170184.5"; exon_number "5";
chr6	StringTie	exon	157323412	157323967	1000	-	.	gene_id "MSTRG.170184"; transcript_id "MSTRG.170184.5"; exon_number "6";
chr6	StringTie	transcript	157284088	157324075	1000	-	.	gene_id "MSTRG.170184"; transcript_id "MSTRG.170184.6";
chr6	StringTie	exon	157284088	157285779	1000	-	.	gene_id "MSTRG.170184"; transcript_id "MSTRG.170184.6"; exon_number "1";
chr6	StringTie	exon	157292744	157292999	1000	-	.	gene_id "MSTRG.170184"; transcript_id "MSTRG.170184.6"; exon_number "2";
chr6	StringTie	exon	157317930	157318013	1000	-	.	gene_id "MSTRG.170184"; transcript_id "MSTRG.170184.6"; exon_number "3";
chr6	StringTie	exon	157318782	157318919	1000	-	.	gene_id "MSTRG.170184"; transcript_id "MSTRG.170184.6"; exon_number "4";
chr6	StringTie	exon	157322705	157322805	1000	-	.	gene_id "MSTRG.170184"; transcript_id "MSTRG.170184.6"; exon_number "5";
chr6	StringTie	exon	157323412	157323599	1000	-	.	gene_id "MSTRG.170184"; transcript_id "MSTRG.170184.6"; exon_number "6";
chr6	StringTie	exon	157324052	157324075	1000	-	.	gene_id "MSTRG.170184"; transcript_id "MSTRG.170184.6"; exon_number "7";
chr6	StringTie	transcript	157284100	157324074	1000	-	.	gene_id "MSTRG.170184"; transcript_id "MSTRG.170184.7";
chr6	StringTie	exon	157284100	157285779	1000	-	.	gene_id "MSTRG.170184"; transcript_id "MSTRG.170184.7"; exon_number "1";
chr6	StringTie	exon	157292744	157292999	1000	-	.	gene_id "MSTRG.170184"; transcript_id "MSTRG.170184.7"; exon_number "2";
chr6	StringTie	exon	157318782	157318919	1000	-	.	gene_id "MSTRG.170184"; transcript_id "MSTRG.170184.7"; exon_number "3";
chr6	StringTie	exon	157322705	157322805	1000	-	.	gene_id "MSTRG.170184"; transcript_id "MSTRG.170184.7"; exon_number "4";
chr6	StringTie	exon	157323412	157323599	1000	-	.	gene_id "MSTRG.170184"; transcript_id "MSTRG.170184.7"; exon_number "5";
chr6	StringTie	exon	157324052	157324074	1000	-	.	gene_id "MSTRG.170184"; transcript_id "MSTRG.170184.7"; exon_number "6";
chr6	StringTie	transcript	157288460	157323635	1000	-	.	gene_id "MSTRG.170184"; transcript_id "MSTRG.170184.8";
chr6	StringTie	exon	157288460	157288861	1000	-	.	gene_id "MSTRG.170184"; transcript_id "MSTRG.170184.8"; exon_number "1";
chr6	StringTie	exon	157289855	157292999	1000	-	.	gene_id "MSTRG.170184"; transcript_id "MSTRG.170184.8"; exon_number "2";
chr6	StringTie	exon	157304206	157304298	1000	-	.	gene_id "MSTRG.170184"; transcript_id "MSTRG.170184.8"; exon_number "3";
chr6	StringTie	exon	157318782	157318919	1000	-	.	gene_id "MSTRG.170184"; transcript_id "MSTRG.170184.8"; exon_number "4";
chr6	StringTie	exon	157322705	157322805	1000	-	.	gene_id "MSTRG.170184"; transcript_id "MSTRG.170184.8"; exon_number "5";
chr6	StringTie	exon	157323412	157323635	1000	-	.	gene_id "MSTRG.170184"; transcript_id "MSTRG.170184.8"; exon_number "6";
chr6	StringTie	transcript	157288738	157294507	1000	-	.	gene_id "MSTRG.170184"; transcript_id "MSTRG.170184.9";
chr6	StringTie	exon	157288738	157292999	1000	-	.	gene_id "MSTRG.170184"; transcript_id "MSTRG.170184.9"; exon_number "1";
chr6	StringTie	exon	157294123	157294507	1000	-	.	gene_id "MSTRG.170184"; transcript_id "MSTRG.170184.9"; exon_number "2";
chr6	StringTie	transcript	157280989	157299151	1000	+	.	gene_id "MSTRG.170185"; transcript_id "MSTRG.170185.1";
chr6	StringTie	exon	157280989	157281250	1000	+	.	gene_id "MSTRG.170185"; transcript_id "MSTRG.170185.1"; exon_number "1";
chr6	StringTie	exon	157285755	157285804	1000	+	.	gene_id "MSTRG.170185"; transcript_id "MSTRG.170185.1"; exon_number "2";
chr6	StringTie	exon	157291983	157292088	1000	+	.	gene_id "MSTRG.170185"; transcript_id "MSTRG.170185.1"; exon_number "3";
chr6	StringTie	exon	157299099	157299151	1000	+	.	gene_id "MSTRG.170185"; transcript_id "MSTRG.170185.1"; exon_number "4";
chr6	StringTie	transcript	157282051	157286376	1000	+	.	gene_id "MSTRG.170185"; transcript_id "MSTRG.170185.2";
chr6	StringTie	exon	157282051	157282943	1000	+	.	gene_id "MSTRG.170185"; transcript_id "MSTRG.170185.2"; exon_number "1";
chr6	StringTie	exon	157283312	157286376	1000	+	.	gene_id "MSTRG.170185"; transcript_id "MSTRG.170185.2"; exon_number "2";
chr6	StringTie	transcript	157282172	157283647	1000	+	.	gene_id "MSTRG.170185"; transcript_id "MSTRG.170185.3";
chr6	StringTie	exon	157282172	157282943	1000	+	.	gene_id "MSTRG.170185"; transcript_id "MSTRG.170185.3"; exon_number "1";
chr6	StringTie	exon	157283289	157283647	1000	+	.	gene_id "MSTRG.170185"; transcript_id "MSTRG.170185.3"; exon_number "2";
chr6	StringTie	transcript	157299045	157300126	1000	-	.	gene_id "MSTRG.170186"; transcript_id "ENST00000405916"; gene_name "LDHAL6FP"; ref_gene_id "ENSG00000217783";
chr6	StringTie	exon	157299045	157300126	1000	-	.	gene_id "MSTRG.170186"; transcript_id "ENST00000405916"; exon_number "1"; gene_name "LDHAL6FP"; ref_gene_id "ENSG00000217783";
chr6	StringTie	transcript	157323964	157324477	1000	+	.	gene_id "MSTRG.170187"; transcript_id "ENST00000603032"; gene_name "RP5-933K21.3"; ref_gene_id "ENSG00000271040";
chr6	StringTie	exon	157323964	157324477	1000	+	.	gene_id "MSTRG.170187"; transcript_id "ENST00000603032"; exon_number "1"; gene_name "RP5-933K21.3"; ref_gene_id "ENSG00000271040";
chr6	StringTie	transcript	157325086	157325847	1000	.	.	gene_id "MSTRG.170188"; transcript_id "MSTRG.170188.1";
chr6	StringTie	exon	157325086	157325847	1000	.	.	gene_id "MSTRG.170188"; transcript_id "MSTRG.170188.1"; exon_number "1";
chr6	StringTie	transcript	157326228	157326440	1000	.	.	gene_id "MSTRG.170189"; transcript_id "MSTRG.170189.1";
chr6	StringTie	exon	157326228	157326440	1000	.	.	gene_id "MSTRG.170189"; transcript_id "MSTRG.170189.1"; exon_number "1";
chr1	StringTie	transcript	205813315	205905939	1000	+	.	gene_id "MSTRG.17019"; transcript_id "MSTRG.17019.1";
chr1	StringTie	exon	205813315	205813585	1000	+	.	gene_id "MSTRG.17019"; transcript_id "MSTRG.17019.1"; exon_number "1";
chr1	StringTie	exon	205836239	205836303	1000	+	.	gene_id "MSTRG.17019"; transcript_id "MSTRG.17019.1"; exon_number "2";
chr1	StringTie	exon	205853788	205853874	1000	+	.	gene_id "MSTRG.17019"; transcript_id "MSTRG.17019.1"; exon_number "3";
chr1	StringTie	exon	205858143	205858320	1000	+	.	gene_id "MSTRG.17019"; transcript_id "MSTRG.17019.1"; exon_number "4";
chr1	StringTie	exon	205868770	205868833	1000	+	.	gene_id "MSTRG.17019"; transcript_id "MSTRG.17019.1"; exon_number "5";
chr1	StringTie	exon	205891156	205891309	1000	+	.	gene_id "MSTRG.17019"; transcript_id "MSTRG.17019.1"; exon_number "6";
chr1	StringTie	exon	205894168	205905939	1000	+	.	gene_id "MSTRG.17019"; transcript_id "MSTRG.17019.1"; exon_number "7";
chr1	StringTie	transcript	205853555	205896116	1000	+	.	gene_id "MSTRG.17019"; transcript_id "MSTRG.17019.10";
chr1	StringTie	exon	205853555	205853874	1000	+	.	gene_id "MSTRG.17019"; transcript_id "MSTRG.17019.10"; exon_number "1";
chr1	StringTie	exon	205855499	205857579	1000	+	.	gene_id "MSTRG.17019"; transcript_id "MSTRG.17019.10"; exon_number "2";
chr1	StringTie	exon	205858143	205858289	1000	+	.	gene_id "MSTRG.17019"; transcript_id "MSTRG.17019.10"; exon_number "3";
chr1	StringTie	exon	205868770	205868833	1000	+	.	gene_id "MSTRG.17019"; transcript_id "MSTRG.17019.10"; exon_number "4";
chr1	StringTie	exon	205891156	205891309	1000	+	.	gene_id "MSTRG.17019"; transcript_id "MSTRG.17019.10"; exon_number "5";
chr1	StringTie	exon	205894168	205896116	1000	+	.	gene_id "MSTRG.17019"; transcript_id "MSTRG.17019.10"; exon_number "6";
chr1	StringTie	transcript	205853563	205908311	1000	+	.	gene_id "MSTRG.17019"; transcript_id "MSTRG.17019.11";
chr1	StringTie	exon	205853563	205853874	1000	+	.	gene_id "MSTRG.17019"; transcript_id "MSTRG.17019.11"; exon_number "1";
chr1	StringTie	exon	205858143	205891309	1000	+	.	gene_id "MSTRG.17019"; transcript_id "MSTRG.17019.11"; exon_number "2";
chr1	StringTie	exon	205907066	205908311	1000	+	.	gene_id "MSTRG.17019"; transcript_id "MSTRG.17019.11"; exon_number "3";
chr1	StringTie	transcript	205853638	205905725	1000	+	.	gene_id "MSTRG.17019"; transcript_id "MSTRG.17019.12";
chr1	StringTie	exon	205853638	205853874	1000	+	.	gene_id "MSTRG.17019"; transcript_id "MSTRG.17019.12"; exon_number "1";
chr1	StringTie	exon	205858143	205858320	1000	+	.	gene_id "MSTRG.17019"; transcript_id "MSTRG.17019.12"; exon_number "2";
chr1	StringTie	exon	205862445	205862598	1000	+	.	gene_id "MSTRG.17019"; transcript_id "MSTRG.17019.12"; exon_number "3";
chr1	StringTie	exon	205864133	205868833	1000	+	.	gene_id "MSTRG.17019"; transcript_id "MSTRG.17019.12"; exon_number "4";
chr1	StringTie	exon	205891156	205891309	1000	+	.	gene_id "MSTRG.17019"; transcript_id "MSTRG.17019.12"; exon_number "5";
chr1	StringTie	exon	205894168	205905725	1000	+	.	gene_id "MSTRG.17019"; transcript_id "MSTRG.17019.12"; exon_number "6";
chr1	StringTie	transcript	205853689	205896748	1000	+	.	gene_id "MSTRG.17019"; transcript_id "MSTRG.17019.13";
chr1	StringTie	exon	205853689	205853874	1000	+	.	gene_id "MSTRG.17019"; transcript_id "MSTRG.17019.13"; exon_number "1";
chr1	StringTie	exon	205858143	205858320	1000	+	.	gene_id "MSTRG.17019"; transcript_id "MSTRG.17019.13"; exon_number "2";
chr1	StringTie	exon	205862445	205862598	1000	+	.	gene_id "MSTRG.17019"; transcript_id "MSTRG.17019.13"; exon_number "3";
chr1	StringTie	exon	205882515	205882549	1000	+	.	gene_id "MSTRG.17019"; transcript_id "MSTRG.17019.13"; exon_number "4";
chr1	StringTie	exon	205891156	205891309	1000	+	.	gene_id "MSTRG.17019"; transcript_id "MSTRG.17019.13"; exon_number "5";
chr1	StringTie	exon	205894168	205896748	1000	+	.	gene_id "MSTRG.17019"; transcript_id "MSTRG.17019.13"; exon_number "6";
chr1	StringTie	transcript	205853783	205906000	1000	+	.	gene_id "MSTRG.17019"; transcript_id "MSTRG.17019.14";
chr1	StringTie	exon	205853783	205853874	1000	+	.	gene_id "MSTRG.17019"; transcript_id "MSTRG.17019.14"; exon_number "1";
chr1	StringTie	exon	205855499	205857579	1000	+	.	gene_id "MSTRG.17019"; transcript_id "MSTRG.17019.14"; exon_number "2";
chr1	StringTie	exon	205858143	205858342	1000	+	.	gene_id "MSTRG.17019"; transcript_id "MSTRG.17019.14"; exon_number "3";
chr1	StringTie	exon	205868770	205868833	1000	+	.	gene_id "MSTRG.17019"; transcript_id "MSTRG.17019.14"; exon_number "4";
chr1	StringTie	exon	205891156	205891309	1000	+	.	gene_id "MSTRG.17019"; transcript_id "MSTRG.17019.14"; exon_number "5";
chr1	StringTie	exon	205894168	205906000	1000	+	.	gene_id "MSTRG.17019"; transcript_id "MSTRG.17019.14"; exon_number "6";
chr1	StringTie	transcript	205853784	205896723	1000	+	.	gene_id "MSTRG.17019"; transcript_id "MSTRG.17019.15";
chr1	StringTie	exon	205853784	205853874	1000	+	.	gene_id "MSTRG.17019"; transcript_id "MSTRG.17019.15"; exon_number "1";
chr1	StringTie	exon	205855499	205857579	1000	+	.	gene_id "MSTRG.17019"; transcript_id "MSTRG.17019.15"; exon_number "2";
chr1	StringTie	exon	205858143	205858320	1000	+	.	gene_id "MSTRG.17019"; transcript_id "MSTRG.17019.15"; exon_number "3";
chr1	StringTie	exon	205862445	205862598	1000	+	.	gene_id "MSTRG.17019"; transcript_id "MSTRG.17019.15"; exon_number "4";
chr1	StringTie	exon	205864133	205864257	1000	+	.	gene_id "MSTRG.17019"; transcript_id "MSTRG.17019.15"; exon_number "5";
chr1	StringTie	exon	205882515	205882549	1000	+	.	gene_id "MSTRG.17019"; transcript_id "MSTRG.17019.15"; exon_number "6";
chr1	StringTie	exon	205891156	205891309	1000	+	.	gene_id "MSTRG.17019"; transcript_id "MSTRG.17019.15"; exon_number "7";
chr1	StringTie	exon	205894467	205896723	1000	+	.	gene_id "MSTRG.17019"; transcript_id "MSTRG.17019.15"; exon_number "8";
chr1	StringTie	transcript	205853787	205896327	1000	+	.	gene_id "MSTRG.17019"; transcript_id "MSTRG.17019.16";
chr1	StringTie	exon	205853787	205853874	1000	+	.	gene_id "MSTRG.17019"; transcript_id "MSTRG.17019.16"; exon_number "1";
chr1	StringTie	exon	205855499	205857579	1000	+	.	gene_id "MSTRG.17019"; transcript_id "MSTRG.17019.16"; exon_number "2";
chr1	StringTie	exon	205858143	205858293	1000	+	.	gene_id "MSTRG.17019"; transcript_id "MSTRG.17019.16"; exon_number "3";
chr1	StringTie	exon	205891156	205891309	1000	+	.	gene_id "MSTRG.17019"; transcript_id "MSTRG.17019.16"; exon_number "4";
chr1	StringTie	exon	205894168	205896327	1000	+	.	gene_id "MSTRG.17019"; transcript_id "MSTRG.17019.16"; exon_number "5";
chr1	StringTie	transcript	205853790	205896109	1000	+	.	gene_id "MSTRG.17019"; transcript_id "MSTRG.17019.17";
chr1	StringTie	exon	205853790	205853874	1000	+	.	gene_id "MSTRG.17019"; transcript_id "MSTRG.17019.17"; exon_number "1";
chr1	StringTie	exon	205855499	205857579	1000	+	.	gene_id "MSTRG.17019"; transcript_id "MSTRG.17019.17"; exon_number "2";
chr1	StringTie	exon	205858143	205858293	1000	+	.	gene_id "MSTRG.17019"; transcript_id "MSTRG.17019.17"; exon_number "3";
chr1	StringTie	exon	205868770	205874859	1000	+	.	gene_id "MSTRG.17019"; transcript_id "MSTRG.17019.17"; exon_number "4";
chr1	StringTie	exon	205891156	205891309	1000	+	.	gene_id "MSTRG.17019"; transcript_id "MSTRG.17019.17"; exon_number "5";
chr1	StringTie	exon	205894168	205896109	1000	+	.	gene_id "MSTRG.17019"; transcript_id "MSTRG.17019.17"; exon_number "6";
chr1	StringTie	transcript	205853795	205896178	1000	+	.	gene_id "MSTRG.17019"; transcript_id "MSTRG.17019.18";
chr1	StringTie	exon	205853795	205853874	1000	+	.	gene_id "MSTRG.17019"; transcript_id "MSTRG.17019.18"; exon_number "1";
chr1	StringTie	exon	205891156	205891309	1000	+	.	gene_id "MSTRG.17019"; transcript_id "MSTRG.17019.18"; exon_number "2";
chr1	StringTie	exon	205894168	205896178	1000	+	.	gene_id "MSTRG.17019"; transcript_id "MSTRG.17019.18"; exon_number "3";
chr1	StringTie	transcript	205853795	205896073	1000	+	.	gene_id "MSTRG.17019"; transcript_id "MSTRG.17019.19";
chr1	StringTie	exon	205853795	205853874	1000	+	.	gene_id "MSTRG.17019"; transcript_id "MSTRG.17019.19"; exon_number "1";
chr1	StringTie	exon	205858143	205858289	1000	+	.	gene_id "MSTRG.17019"; transcript_id "MSTRG.17019.19"; exon_number "2";
chr1	StringTie	exon	205891156	205891309	1000	+	.	gene_id "MSTRG.17019"; transcript_id "MSTRG.17019.19"; exon_number "3";
chr1	StringTie	exon	205894168	205896073	1000	+	.	gene_id "MSTRG.17019"; transcript_id "MSTRG.17019.19"; exon_number "4";
chr1	StringTie	transcript	205813329	205896860	1000	+	.	gene_id "MSTRG.17019"; transcript_id "MSTRG.17019.2";
chr1	StringTie	exon	205813329	205813584	1000	+	.	gene_id "MSTRG.17019"; transcript_id "MSTRG.17019.2"; exon_number "1";
chr1	StringTie	exon	205831267	205831365	1000	+	.	gene_id "MSTRG.17019"; transcript_id "MSTRG.17019.2"; exon_number "2";
chr1	StringTie	exon	205836239	205836303	1000	+	.	gene_id "MSTRG.17019"; transcript_id "MSTRG.17019.2"; exon_number "3";
chr1	StringTie	exon	205853788	205853874	1000	+	.	gene_id "MSTRG.17019"; transcript_id "MSTRG.17019.2"; exon_number "4";
chr1	StringTie	exon	205855499	205857579	1000	+	.	gene_id "MSTRG.17019"; transcript_id "MSTRG.17019.2"; exon_number "5";
chr1	StringTie	exon	205858143	205896860	1000	+	.	gene_id "MSTRG.17019"; transcript_id "MSTRG.17019.2"; exon_number "6";
chr1	StringTie	transcript	205853800	205896570	1000	+	.	gene_id "MSTRG.17019"; transcript_id "MSTRG.17019.20";
chr1	StringTie	exon	205853800	205853874	1000	+	.	gene_id "MSTRG.17019"; transcript_id "MSTRG.17019.20"; exon_number "1";
chr1	StringTie	exon	205858143	205858289	1000	+	.	gene_id "MSTRG.17019"; transcript_id "MSTRG.17019.20"; exon_number "2";
chr1	StringTie	exon	205868770	205868833	1000	+	.	gene_id "MSTRG.17019"; transcript_id "MSTRG.17019.20"; exon_number "3";
chr1	StringTie	exon	205891156	205891309	1000	+	.	gene_id "MSTRG.17019"; transcript_id "MSTRG.17019.20"; exon_number "4";
chr1	StringTie	exon	205894168	205896570	1000	+	.	gene_id "MSTRG.17019"; transcript_id "MSTRG.17019.20"; exon_number "5";
chr1	StringTie	transcript	205857014	205896700	1000	+	.	gene_id "MSTRG.17019"; transcript_id "MSTRG.17019.21";
chr1	StringTie	exon	205857014	205857579	1000	+	.	gene_id "MSTRG.17019"; transcript_id "MSTRG.17019.21"; exon_number "1";
chr1	StringTie	exon	205858143	205862598	1000	+	.	gene_id "MSTRG.17019"; transcript_id "MSTRG.17019.21"; exon_number "2";
chr1	StringTie	exon	205864133	205868833	1000	+	.	gene_id "MSTRG.17019"; transcript_id "MSTRG.17019.21"; exon_number "3";
chr1	StringTie	exon	205891156	205891309	1000	+	.	gene_id "MSTRG.17019"; transcript_id "MSTRG.17019.21"; exon_number "4";
chr1	StringTie	exon	205894467	205896700	1000	+	.	gene_id "MSTRG.17019"; transcript_id "MSTRG.17019.21"; exon_number "5";
chr1	StringTie	transcript	205857542	205896547	1000	+	.	gene_id "MSTRG.17019"; transcript_id "MSTRG.17019.22";
chr1	StringTie	exon	205857542	205857579	1000	+	.	gene_id "MSTRG.17019"; transcript_id "MSTRG.17019.22"; exon_number "1";
chr1	StringTie	exon	205858143	205858320	1000	+	.	gene_id "MSTRG.17019"; transcript_id "MSTRG.17019.22"; exon_number "2";
chr1	StringTie	exon	205862445	205862598	1000	+	.	gene_id "MSTRG.17019"; transcript_id "MSTRG.17019.22"; exon_number "3";
chr1	StringTie	exon	205864133	205864257	1000	+	.	gene_id "MSTRG.17019"; transcript_id "MSTRG.17019.22"; exon_number "4";
chr1	StringTie	exon	205882515	205882549	1000	+	.	gene_id "MSTRG.17019"; transcript_id "MSTRG.17019.22"; exon_number "5";
chr1	StringTie	exon	205891156	205891309	1000	+	.	gene_id "MSTRG.17019"; transcript_id "MSTRG.17019.22"; exon_number "6";
chr1	StringTie	exon	205894168	205896547	1000	+	.	gene_id "MSTRG.17019"; transcript_id "MSTRG.17019.22"; exon_number "7";
chr1	StringTie	transcript	205861732	205896097	1000	+	.	gene_id "MSTRG.17019"; transcript_id "MSTRG.17019.23";
chr1	StringTie	exon	205861732	205862598	1000	+	.	gene_id "MSTRG.17019"; transcript_id "MSTRG.17019.23"; exon_number "1";
chr1	StringTie	exon	205891156	205891309	1000	+	.	gene_id "MSTRG.17019"; transcript_id "MSTRG.17019.23"; exon_number "2";
chr1	StringTie	exon	205894168	205896097	1000	+	.	gene_id "MSTRG.17019"; transcript_id "MSTRG.17019.23"; exon_number "3";
chr1	StringTie	transcript	205864067	205896183	1000	+	.	gene_id "MSTRG.17019"; transcript_id "MSTRG.17019.24";
chr1	StringTie	exon	205864067	205864257	1000	+	.	gene_id "MSTRG.17019"; transcript_id "MSTRG.17019.24"; exon_number "1";
chr1	StringTie	exon	205868770	205868833	1000	+	.	gene_id "MSTRG.17019"; transcript_id "MSTRG.17019.24"; exon_number "2";
chr1	StringTie	exon	205891156	205891309	1000	+	.	gene_id "MSTRG.17019"; transcript_id "MSTRG.17019.24"; exon_number "3";
chr1	StringTie	exon	205894168	205896183	1000	+	.	gene_id "MSTRG.17019"; transcript_id "MSTRG.17019.24"; exon_number "4";
chr1	StringTie	transcript	205864231	205896088	1000	+	.	gene_id "MSTRG.17019"; transcript_id "MSTRG.17019.25";
chr1	StringTie	exon	205864231	205864257	1000	+	.	gene_id "MSTRG.17019"; transcript_id "MSTRG.17019.25"; exon_number "1";
chr1	StringTie	exon	205891156	205891309	1000	+	.	gene_id "MSTRG.17019"; transcript_id "MSTRG.17019.25"; exon_number "2";
chr1	StringTie	exon	205894168	205896088	1000	+	.	gene_id "MSTRG.17019"; transcript_id "MSTRG.17019.25"; exon_number "3";
chr1	StringTie	transcript	205864571	205896847	1000	+	.	gene_id "MSTRG.17019"; transcript_id "MSTRG.17019.26";
chr1	StringTie	exon	205864571	205865059	1000	+	.	gene_id "MSTRG.17019"; transcript_id "MSTRG.17019.26"; exon_number "1";
chr1	StringTie	exon	205868770	205868833	1000	+	.	gene_id "MSTRG.17019"; transcript_id "MSTRG.17019.26"; exon_number "2";
chr1	StringTie	exon	205891156	205891309	1000	+	.	gene_id "MSTRG.17019"; transcript_id "MSTRG.17019.26"; exon_number "3";
chr1	StringTie	exon	205894168	205896847	1000	+	.	gene_id "MSTRG.17019"; transcript_id "MSTRG.17019.26"; exon_number "4";
chr1	StringTie	transcript	205866527	205896087	1000	+	.	gene_id "MSTRG.17019"; transcript_id "MSTRG.17019.27";
chr1	StringTie	exon	205866527	205866585	1000	+	.	gene_id "MSTRG.17019"; transcript_id "MSTRG.17019.27"; exon_number "1";
chr1	StringTie	exon	205891156	205891309	1000	+	.	gene_id "MSTRG.17019"; transcript_id "MSTRG.17019.27"; exon_number "2";
chr1	StringTie	exon	205894168	205896087	1000	+	.	gene_id "MSTRG.17019"; transcript_id "MSTRG.17019.27"; exon_number "3";
chr1	StringTie	transcript	205868820	205896852	1000	+	.	gene_id "MSTRG.17019"; transcript_id "MSTRG.17019.28";
chr1	StringTie	exon	205868820	205868833	1000	+	.	gene_id "MSTRG.17019"; transcript_id "MSTRG.17019.28"; exon_number "1";
chr1	StringTie	exon	205874663	205874859	1000	+	.	gene_id "MSTRG.17019"; transcript_id "MSTRG.17019.28"; exon_number "2";
chr1	StringTie	exon	205891156	205891309	1000	+	.	gene_id "MSTRG.17019"; transcript_id "MSTRG.17019.28"; exon_number "3";
chr1	StringTie	exon	205894168	205896852	1000	+	.	gene_id "MSTRG.17019"; transcript_id "MSTRG.17019.28"; exon_number "4";
chr1	StringTie	transcript	205870299	205896179	1000	+	.	gene_id "MSTRG.17019"; transcript_id "MSTRG.17019.29";
chr1	StringTie	exon	205870299	205870513	1000	+	.	gene_id "MSTRG.17019"; transcript_id "MSTRG.17019.29"; exon_number "1";
chr1	StringTie	exon	205874663	205874859	1000	+	.	gene_id "MSTRG.17019"; transcript_id "MSTRG.17019.29"; exon_number "2";
chr1	StringTie	exon	205891156	205891309	1000	+	.	gene_id "MSTRG.17019"; transcript_id "MSTRG.17019.29"; exon_number "3";
chr1	StringTie	exon	205894168	205896179	1000	+	.	gene_id "MSTRG.17019"; transcript_id "MSTRG.17019.29"; exon_number "4";
chr1	StringTie	transcript	205813335	205896134	1000	+	.	gene_id "MSTRG.17019"; transcript_id "MSTRG.17019.3";
chr1	StringTie	exon	205813335	205813585	1000	+	.	gene_id "MSTRG.17019"; transcript_id "MSTRG.17019.3"; exon_number "1";
chr1	StringTie	exon	205836239	205836303	1000	+	.	gene_id "MSTRG.17019"; transcript_id "MSTRG.17019.3"; exon_number "2";
chr1	StringTie	exon	205853788	205853874	1000	+	.	gene_id "MSTRG.17019"; transcript_id "MSTRG.17019.3"; exon_number "3";
chr1	StringTie	exon	205855499	205857579	1000	+	.	gene_id "MSTRG.17019"; transcript_id "MSTRG.17019.3"; exon_number "4";
chr1	StringTie	exon	205858143	205858293	1000	+	.	gene_id "MSTRG.17019"; transcript_id "MSTRG.17019.3"; exon_number "5";
chr1	StringTie	exon	205862445	205862598	1000	+	.	gene_id "MSTRG.17019"; transcript_id "MSTRG.17019.3"; exon_number "6";
chr1	StringTie	exon	205882515	205882549	1000	+	.	gene_id "MSTRG.17019"; transcript_id "MSTRG.17019.3"; exon_number "7";
chr1	StringTie	exon	205891156	205891309	1000	+	.	gene_id "MSTRG.17019"; transcript_id "MSTRG.17019.3"; exon_number "8";
chr1	StringTie	exon	205894168	205896134	1000	+	.	gene_id "MSTRG.17019"; transcript_id "MSTRG.17019.3"; exon_number "9";
chr1	StringTie	transcript	205871957	205896520	1000	+	.	gene_id "MSTRG.17019"; transcript_id "MSTRG.17019.30";
chr1	StringTie	exon	205871957	205872250	1000	+	.	gene_id "MSTRG.17019"; transcript_id "MSTRG.17019.30"; exon_number "1";
chr1	StringTie	exon	205887998	205891309	1000	+	.	gene_id "MSTRG.17019"; transcript_id "MSTRG.17019.30"; exon_number "2";
chr1	StringTie	exon	205894168	205896520	1000	+	.	gene_id "MSTRG.17019"; transcript_id "MSTRG.17019.30"; exon_number "3";
chr1	StringTie	transcript	205872009	205896171	1000	+	.	gene_id "MSTRG.17019"; transcript_id "MSTRG.17019.31";
chr1	StringTie	exon	205872009	205872265	1000	+	.	gene_id "MSTRG.17019"; transcript_id "MSTRG.17019.31"; exon_number "1";
chr1	StringTie	exon	205888027	205891309	1000	+	.	gene_id "MSTRG.17019"; transcript_id "MSTRG.17019.31"; exon_number "2";
chr1	StringTie	exon	205894168	205896171	1000	+	.	gene_id "MSTRG.17019"; transcript_id "MSTRG.17019.31"; exon_number "3";
chr1	StringTie	transcript	205874803	205896185	1000	+	.	gene_id "MSTRG.17019"; transcript_id "MSTRG.17019.32";
chr1	StringTie	exon	205874803	205874859	1000	+	.	gene_id "MSTRG.17019"; transcript_id "MSTRG.17019.32"; exon_number "1";
chr1	StringTie	exon	205891156	205891309	1000	+	.	gene_id "MSTRG.17019"; transcript_id "MSTRG.17019.32"; exon_number "2";
chr1	StringTie	exon	205894467	205896185	1000	+	.	gene_id "MSTRG.17019"; transcript_id "MSTRG.17019.32"; exon_number "3";
chr1	StringTie	transcript	205884913	205896705	1000	+	.	gene_id "MSTRG.17019"; transcript_id "MSTRG.17019.33";
chr1	StringTie	exon	205884913	205890486	1000	+	.	gene_id "MSTRG.17019"; transcript_id "MSTRG.17019.33"; exon_number "1";
chr1	StringTie	exon	205891156	205891309	1000	+	.	gene_id "MSTRG.17019"; transcript_id "MSTRG.17019.33"; exon_number "2";
chr1	StringTie	exon	205894168	205896705	1000	+	.	gene_id "MSTRG.17019"; transcript_id "MSTRG.17019.33"; exon_number "3";
chr1	StringTie	transcript	205891155	205896214	1000	+	.	gene_id "MSTRG.17019"; transcript_id "MSTRG.17019.34";
chr1	StringTie	exon	205891155	205891309	1000	+	.	gene_id "MSTRG.17019"; transcript_id "MSTRG.17019.34"; exon_number "1";
chr1	StringTie	exon	205894444	205896214	1000	+	.	gene_id "MSTRG.17019"; transcript_id "MSTRG.17019.34"; exon_number "2";
chr1	StringTie	transcript	205899230	205905435	1000	+	.	gene_id "MSTRG.17019"; transcript_id "MSTRG.17019.35";
chr1	StringTie	exon	205899230	205899401	1000	+	.	gene_id "MSTRG.17019"; transcript_id "MSTRG.17019.35"; exon_number "1";
chr1	StringTie	exon	205900256	205905435	1000	+	.	gene_id "MSTRG.17019"; transcript_id "MSTRG.17019.35"; exon_number "2";
chr1	StringTie	transcript	205813408	205896121	1000	+	.	gene_id "MSTRG.17019"; transcript_id "MSTRG.17019.4";
chr1	StringTie	exon	205813408	205813585	1000	+	.	gene_id "MSTRG.17019"; transcript_id "MSTRG.17019.4"; exon_number "1";
chr1	StringTie	exon	205853788	205853874	1000	+	.	gene_id "MSTRG.17019"; transcript_id "MSTRG.17019.4"; exon_number "2";
chr1	StringTie	exon	205858143	205858320	1000	+	.	gene_id "MSTRG.17019"; transcript_id "MSTRG.17019.4"; exon_number "3";
chr1	StringTie	exon	205891156	205891309	1000	+	.	gene_id "MSTRG.17019"; transcript_id "MSTRG.17019.4"; exon_number "4";
chr1	StringTie	exon	205894168	205896121	1000	+	.	gene_id "MSTRG.17019"; transcript_id "MSTRG.17019.4"; exon_number "5";
chr1	StringTie	transcript	205813424	205896620	1000	+	.	gene_id "MSTRG.17019"; transcript_id "MSTRG.17019.5";
chr1	StringTie	exon	205813424	205813585	1000	+	.	gene_id "MSTRG.17019"; transcript_id "MSTRG.17019.5"; exon_number "1";
chr1	StringTie	exon	205891156	205891309	1000	+	.	gene_id "MSTRG.17019"; transcript_id "MSTRG.17019.5"; exon_number "2";
chr1	StringTie	exon	205894168	205896620	1000	+	.	gene_id "MSTRG.17019"; transcript_id "MSTRG.17019.5"; exon_number "3";
chr1	StringTie	transcript	205813433	205897868	1000	+	.	gene_id "MSTRG.17019"; transcript_id "MSTRG.17019.6";
chr1	StringTie	exon	205813433	205813585	1000	+	.	gene_id "MSTRG.17019"; transcript_id "MSTRG.17019.6"; exon_number "1";
chr1	StringTie	exon	205836239	205836303	1000	+	.	gene_id "MSTRG.17019"; transcript_id "MSTRG.17019.6"; exon_number "2";
chr1	StringTie	exon	205853788	205853874	1000	+	.	gene_id "MSTRG.17019"; transcript_id "MSTRG.17019.6"; exon_number "3";
chr1	StringTie	exon	205858143	205858320	1000	+	.	gene_id "MSTRG.17019"; transcript_id "MSTRG.17019.6"; exon_number "4";
chr1	StringTie	exon	205862445	205862598	1000	+	.	gene_id "MSTRG.17019"; transcript_id "MSTRG.17019.6"; exon_number "5";
chr1	StringTie	exon	205864133	205864257	1000	+	.	gene_id "MSTRG.17019"; transcript_id "MSTRG.17019.6"; exon_number "6";
chr1	StringTie	exon	205882515	205882549	1000	+	.	gene_id "MSTRG.17019"; transcript_id "MSTRG.17019.6"; exon_number "7";
chr1	StringTie	exon	205891156	205891309	1000	+	.	gene_id "MSTRG.17019"; transcript_id "MSTRG.17019.6"; exon_number "8";
chr1	StringTie	exon	205894168	205897868	1000	+	.	gene_id "MSTRG.17019"; transcript_id "MSTRG.17019.6"; exon_number "9";
chr1	StringTie	transcript	205836244	205896873	1000	+	.	gene_id "MSTRG.17019"; transcript_id "MSTRG.17019.7";
chr1	StringTie	exon	205836244	205836303	1000	+	.	gene_id "MSTRG.17019"; transcript_id "MSTRG.17019.7"; exon_number "1";
chr1	StringTie	exon	205853788	205853874	1000	+	.	gene_id "MSTRG.17019"; transcript_id "MSTRG.17019.7"; exon_number "2";
chr1	StringTie	exon	205858143	205862598	1000	+	.	gene_id "MSTRG.17019"; transcript_id "MSTRG.17019.7"; exon_number "3";
chr1	StringTie	exon	205882515	205882549	1000	+	.	gene_id "MSTRG.17019"; transcript_id "MSTRG.17019.7"; exon_number "4";
chr1	StringTie	exon	205891156	205891309	1000	+	.	gene_id "MSTRG.17019"; transcript_id "MSTRG.17019.7"; exon_number "5";
chr1	StringTie	exon	205894168	205896873	1000	+	.	gene_id "MSTRG.17019"; transcript_id "MSTRG.17019.7"; exon_number "6";
chr1	StringTie	transcript	205836289	205896430	1000	+	.	gene_id "MSTRG.17019"; transcript_id "MSTRG.17019.8";
chr1	StringTie	exon	205836289	205836303	1000	+	.	gene_id "MSTRG.17019"; transcript_id "MSTRG.17019.8"; exon_number "1";
chr1	StringTie	exon	205853788	205853874	1000	+	.	gene_id "MSTRG.17019"; transcript_id "MSTRG.17019.8"; exon_number "2";
chr1	StringTie	exon	205858143	205858320	1000	+	.	gene_id "MSTRG.17019"; transcript_id "MSTRG.17019.8"; exon_number "3";
chr1	StringTie	exon	205868770	205882549	1000	+	.	gene_id "MSTRG.17019"; transcript_id "MSTRG.17019.8"; exon_number "4";
chr1	StringTie	exon	205891156	205891309	1000	+	.	gene_id "MSTRG.17019"; transcript_id "MSTRG.17019.8"; exon_number "5";
chr1	StringTie	exon	205894168	205896430	1000	+	.	gene_id "MSTRG.17019"; transcript_id "MSTRG.17019.8"; exon_number "6";
chr1	StringTie	transcript	205853482	205897507	1000	+	.	gene_id "MSTRG.17019"; transcript_id "MSTRG.17019.9";
chr1	StringTie	exon	205853482	205853874	1000	+	.	gene_id "MSTRG.17019"; transcript_id "MSTRG.17019.9"; exon_number "1";
chr1	StringTie	exon	205858143	205858289	1000	+	.	gene_id "MSTRG.17019"; transcript_id "MSTRG.17019.9"; exon_number "2";
chr1	StringTie	exon	205862445	205862598	1000	+	.	gene_id "MSTRG.17019"; transcript_id "MSTRG.17019.9"; exon_number "3";
chr1	StringTie	exon	205864133	205864257	1000	+	.	gene_id "MSTRG.17019"; transcript_id "MSTRG.17019.9"; exon_number "4";
chr1	StringTie	exon	205882515	205882549	1000	+	.	gene_id "MSTRG.17019"; transcript_id "MSTRG.17019.9"; exon_number "5";
chr1	StringTie	exon	205891156	205891309	1000	+	.	gene_id "MSTRG.17019"; transcript_id "MSTRG.17019.9"; exon_number "6";
chr1	StringTie	exon	205894168	205897507	1000	+	.	gene_id "MSTRG.17019"; transcript_id "MSTRG.17019.9"; exon_number "7";
chr6	StringTie	transcript	157327184	157327436	1000	.	.	gene_id "MSTRG.170190"; transcript_id "MSTRG.170190.1";
chr6	StringTie	exon	157327184	157327436	1000	.	.	gene_id "MSTRG.170190"; transcript_id "MSTRG.170190.1"; exon_number "1";
chr6	StringTie	transcript	157329690	157330284	1000	.	.	gene_id "MSTRG.170191"; transcript_id "MSTRG.170191.1";
chr6	StringTie	exon	157329690	157330284	1000	.	.	gene_id "MSTRG.170191"; transcript_id "MSTRG.170191.1"; exon_number "1";
chr6	StringTie	transcript	157334668	157335123	1000	.	.	gene_id "MSTRG.170192"; transcript_id "MSTRG.170192.1";
chr6	StringTie	exon	157334668	157335123	1000	.	.	gene_id "MSTRG.170192"; transcript_id "MSTRG.170192.1"; exon_number "1";
chr6	StringTie	transcript	157337996	157341001	1000	-	.	gene_id "MSTRG.170193"; transcript_id "MSTRG.170193.1";
chr6	StringTie	exon	157337996	157341001	1000	-	.	gene_id "MSTRG.170193"; transcript_id "MSTRG.170193.1"; exon_number "1";
chr6	StringTie	transcript	157342390	157342592	1000	.	.	gene_id "MSTRG.170194"; transcript_id "MSTRG.170194.1";
chr6	StringTie	exon	157342390	157342592	1000	.	.	gene_id "MSTRG.170194"; transcript_id "MSTRG.170194.1"; exon_number "1";
chr6	StringTie	transcript	157347523	157347984	1000	.	.	gene_id "MSTRG.170195"; transcript_id "MSTRG.170195.1";
chr6	StringTie	exon	157347523	157347984	1000	.	.	gene_id "MSTRG.170195"; transcript_id "MSTRG.170195.1"; exon_number "1";
chr6	StringTie	transcript	157350360	157352597	1000	.	.	gene_id "MSTRG.170196"; transcript_id "MSTRG.170196.1";
chr6	StringTie	exon	157350360	157352597	1000	.	.	gene_id "MSTRG.170196"; transcript_id "MSTRG.170196.1"; exon_number "1";
chr6	StringTie	transcript	157354469	157357715	1000	.	.	gene_id "MSTRG.170197"; transcript_id "MSTRG.170197.1";
chr6	StringTie	exon	157354469	157357715	1000	.	.	gene_id "MSTRG.170197"; transcript_id "MSTRG.170197.1"; exon_number "1";
chr6	StringTie	transcript	157364915	157365976	1000	-	.	gene_id "MSTRG.170198"; transcript_id "MSTRG.170198.1";
chr6	StringTie	exon	157364915	157365976	1000	-	.	gene_id "MSTRG.170198"; transcript_id "MSTRG.170198.1"; exon_number "1";
chr6	StringTie	transcript	157365990	157366923	1000	-	.	gene_id "MSTRG.170199"; transcript_id "ENST00000428694"; gene_name "RP5-933K21.2"; ref_gene_id "ENSG00000213078";
chr6	StringTie	exon	157365990	157366923	1000	-	.	gene_id "MSTRG.170199"; transcript_id "ENST00000428694"; exon_number "1"; gene_name "RP5-933K21.2"; ref_gene_id "ENSG00000213078";
chr1	StringTie	transcript	22960442	22960696	1000	.	.	gene_id "MSTRG.1702"; transcript_id "MSTRG.1702.1";
chr1	StringTie	exon	22960442	22960696	1000	.	.	gene_id "MSTRG.1702"; transcript_id "MSTRG.1702.1"; exon_number "1";
chr1	StringTie	transcript	205913048	205935822	1000	-	.	gene_id "MSTRG.17020"; transcript_id "ENST00000340781"; gene_name "SLC26A9"; ref_gene_id "ENSG00000174502";
chr1	StringTie	exon	205913048	205915183	1000	-	.	gene_id "MSTRG.17020"; transcript_id "ENST00000340781"; exon_number "1"; gene_name "SLC26A9"; ref_gene_id "ENSG00000174502";
chr1	StringTie	exon	205915361	205915404	1000	-	.	gene_id "MSTRG.17020"; transcript_id "ENST00000340781"; exon_number "2"; gene_name "SLC26A9"; ref_gene_id "ENSG00000174502";
chr1	StringTie	exon	205917283	205917354	1000	-	.	gene_id "MSTRG.17020"; transcript_id "ENST00000340781"; exon_number "3"; gene_name "SLC26A9"; ref_gene_id "ENSG00000174502";
chr1	StringTie	exon	205918840	205918985	1000	-	.	gene_id "MSTRG.17020"; transcript_id "ENST00000340781"; exon_number "4"; gene_name "SLC26A9"; ref_gene_id "ENSG00000174502";
chr1	StringTie	exon	205920176	205920230	1000	-	.	gene_id "MSTRG.17020"; transcript_id "ENST00000340781"; exon_number "5"; gene_name "SLC26A9"; ref_gene_id "ENSG00000174502";
chr1	StringTie	exon	205921566	205921847	1000	-	.	gene_id "MSTRG.17020"; transcript_id "ENST00000340781"; exon_number "6"; gene_name "SLC26A9"; ref_gene_id "ENSG00000174502";
chr1	StringTie	exon	205923082	205923195	1000	-	.	gene_id "MSTRG.17020"; transcript_id "ENST00000340781"; exon_number "7"; gene_name "SLC26A9"; ref_gene_id "ENSG00000174502";
chr1	StringTie	exon	205923335	205923427	1000	-	.	gene_id "MSTRG.17020"; transcript_id "ENST00000340781"; exon_number "8"; gene_name "SLC26A9"; ref_gene_id "ENSG00000174502";
chr1	StringTie	exon	205923544	205923613	1000	-	.	gene_id "MSTRG.17020"; transcript_id "ENST00000340781"; exon_number "9"; gene_name "SLC26A9"; ref_gene_id "ENSG00000174502";
chr1	StringTie	exon	205924383	205924489	1000	-	.	gene_id "MSTRG.17020"; transcript_id "ENST00000340781"; exon_number "10"; gene_name "SLC26A9"; ref_gene_id "ENSG00000174502";
chr1	StringTie	exon	205926535	205926630	1000	-	.	gene_id "MSTRG.17020"; transcript_id "ENST00000340781"; exon_number "11"; gene_name "SLC26A9"; ref_gene_id "ENSG00000174502";
chr1	StringTie	exon	205927211	205927288	1000	-	.	gene_id "MSTRG.17020"; transcript_id "ENST00000340781"; exon_number "12"; gene_name "SLC26A9"; ref_gene_id "ENSG00000174502";
chr1	StringTie	exon	205927492	205927605	1000	-	.	gene_id "MSTRG.17020"; transcript_id "ENST00000340781"; exon_number "13"; gene_name "SLC26A9"; ref_gene_id "ENSG00000174502";
chr1	StringTie	exon	205927902	205928049	1000	-	.	gene_id "MSTRG.17020"; transcript_id "ENST00000340781"; exon_number "14"; gene_name "SLC26A9"; ref_gene_id "ENSG00000174502";
chr1	StringTie	exon	205928827	205928909	1000	-	.	gene_id "MSTRG.17020"; transcript_id "ENST00000340781"; exon_number "15"; gene_name "SLC26A9"; ref_gene_id "ENSG00000174502";
chr1	StringTie	exon	205929204	205929356	1000	-	.	gene_id "MSTRG.17020"; transcript_id "ENST00000340781"; exon_number "16"; gene_name "SLC26A9"; ref_gene_id "ENSG00000174502";
chr1	StringTie	exon	205929892	205930056	1000	-	.	gene_id "MSTRG.17020"; transcript_id "ENST00000340781"; exon_number "17"; gene_name "SLC26A9"; ref_gene_id "ENSG00000174502";
chr1	StringTie	exon	205931860	205932035	1000	-	.	gene_id "MSTRG.17020"; transcript_id "ENST00000340781"; exon_number "18"; gene_name "SLC26A9"; ref_gene_id "ENSG00000174502";
chr1	StringTie	exon	205932702	205932812	1000	-	.	gene_id "MSTRG.17020"; transcript_id "ENST00000340781"; exon_number "19"; gene_name "SLC26A9"; ref_gene_id "ENSG00000174502";
chr1	StringTie	exon	205932945	205933084	1000	-	.	gene_id "MSTRG.17020"; transcript_id "ENST00000340781"; exon_number "20"; gene_name "SLC26A9"; ref_gene_id "ENSG00000174502";
chr1	StringTie	exon	205935696	205935822	1000	-	.	gene_id "MSTRG.17020"; transcript_id "ENST00000340781"; exon_number "21"; gene_name "SLC26A9"; ref_gene_id "ENSG00000174502";
chr1	StringTie	transcript	205913054	205943460	1000	-	.	gene_id "MSTRG.17020"; transcript_id "ENST00000367134"; gene_name "SLC26A9"; ref_gene_id "ENSG00000174502";
chr1	StringTie	exon	205913054	205915183	1000	-	.	gene_id "MSTRG.17020"; transcript_id "ENST00000367134"; exon_number "1"; gene_name "SLC26A9"; ref_gene_id "ENSG00000174502";
chr1	StringTie	exon	205915361	205915404	1000	-	.	gene_id "MSTRG.17020"; transcript_id "ENST00000367134"; exon_number "2"; gene_name "SLC26A9"; ref_gene_id "ENSG00000174502";
chr1	StringTie	exon	205917283	205917354	1000	-	.	gene_id "MSTRG.17020"; transcript_id "ENST00000367134"; exon_number "3"; gene_name "SLC26A9"; ref_gene_id "ENSG00000174502";
chr1	StringTie	exon	205918840	205918985	1000	-	.	gene_id "MSTRG.17020"; transcript_id "ENST00000367134"; exon_number "4"; gene_name "SLC26A9"; ref_gene_id "ENSG00000174502";
chr1	StringTie	exon	205920176	205920230	1000	-	.	gene_id "MSTRG.17020"; transcript_id "ENST00000367134"; exon_number "5"; gene_name "SLC26A9"; ref_gene_id "ENSG00000174502";
chr1	StringTie	exon	205921566	205921847	1000	-	.	gene_id "MSTRG.17020"; transcript_id "ENST00000367134"; exon_number "6"; gene_name "SLC26A9"; ref_gene_id "ENSG00000174502";
chr1	StringTie	exon	205923082	205923195	1000	-	.	gene_id "MSTRG.17020"; transcript_id "ENST00000367134"; exon_number "7"; gene_name "SLC26A9"; ref_gene_id "ENSG00000174502";
chr1	StringTie	exon	205923335	205923427	1000	-	.	gene_id "MSTRG.17020"; transcript_id "ENST00000367134"; exon_number "8"; gene_name "SLC26A9"; ref_gene_id "ENSG00000174502";
chr1	StringTie	exon	205923544	205923613	1000	-	.	gene_id "MSTRG.17020"; transcript_id "ENST00000367134"; exon_number "9"; gene_name "SLC26A9"; ref_gene_id "ENSG00000174502";
chr1	StringTie	exon	205924383	205924489	1000	-	.	gene_id "MSTRG.17020"; transcript_id "ENST00000367134"; exon_number "10"; gene_name "SLC26A9"; ref_gene_id "ENSG00000174502";
chr1	StringTie	exon	205926535	205926630	1000	-	.	gene_id "MSTRG.17020"; transcript_id "ENST00000367134"; exon_number "11"; gene_name "SLC26A9"; ref_gene_id "ENSG00000174502";
chr1	StringTie	exon	205927211	205927288	1000	-	.	gene_id "MSTRG.17020"; transcript_id "ENST00000367134"; exon_number "12"; gene_name "SLC26A9"; ref_gene_id "ENSG00000174502";
chr1	StringTie	exon	205927492	205927605	1000	-	.	gene_id "MSTRG.17020"; transcript_id "ENST00000367134"; exon_number "13"; gene_name "SLC26A9"; ref_gene_id "ENSG00000174502";
chr1	StringTie	exon	205927902	205928049	1000	-	.	gene_id "MSTRG.17020"; transcript_id "ENST00000367134"; exon_number "14"; gene_name "SLC26A9"; ref_gene_id "ENSG00000174502";
chr1	StringTie	exon	205928827	205928909	1000	-	.	gene_id "MSTRG.17020"; transcript_id "ENST00000367134"; exon_number "15"; gene_name "SLC26A9"; ref_gene_id "ENSG00000174502";
chr1	StringTie	exon	205929204	205929356	1000	-	.	gene_id "MSTRG.17020"; transcript_id "ENST00000367134"; exon_number "16"; gene_name "SLC26A9"; ref_gene_id "ENSG00000174502";
chr1	StringTie	exon	205929892	205930056	1000	-	.	gene_id "MSTRG.17020"; transcript_id "ENST00000367134"; exon_number "17"; gene_name "SLC26A9"; ref_gene_id "ENSG00000174502";
chr1	StringTie	exon	205931860	205932035	1000	-	.	gene_id "MSTRG.17020"; transcript_id "ENST00000367134"; exon_number "18"; gene_name "SLC26A9"; ref_gene_id "ENSG00000174502";
chr1	StringTie	exon	205932702	205932812	1000	-	.	gene_id "MSTRG.17020"; transcript_id "ENST00000367134"; exon_number "19"; gene_name "SLC26A9"; ref_gene_id "ENSG00000174502";
chr1	StringTie	exon	205932945	205933084	1000	-	.	gene_id "MSTRG.17020"; transcript_id "ENST00000367134"; exon_number "20"; gene_name "SLC26A9"; ref_gene_id "ENSG00000174502";
chr1	StringTie	exon	205935696	205935838	1000	-	.	gene_id "MSTRG.17020"; transcript_id "ENST00000367134"; exon_number "21"; gene_name "SLC26A9"; ref_gene_id "ENSG00000174502";
chr1	StringTie	exon	205943365	205943460	1000	-	.	gene_id "MSTRG.17020"; transcript_id "ENST00000367134"; exon_number "22"; gene_name "SLC26A9"; ref_gene_id "ENSG00000174502";
chr1	StringTie	transcript	205913048	205943460	1000	-	.	gene_id "MSTRG.17020"; transcript_id "ENST00000367135"; gene_name "SLC26A9"; ref_gene_id "ENSG00000174502";
chr1	StringTie	exon	205913048	205915404	1000	-	.	gene_id "MSTRG.17020"; transcript_id "ENST00000367135"; exon_number "1"; gene_name "SLC26A9"; ref_gene_id "ENSG00000174502";
chr1	StringTie	exon	205917283	205917354	1000	-	.	gene_id "MSTRG.17020"; transcript_id "ENST00000367135"; exon_number "2"; gene_name "SLC26A9"; ref_gene_id "ENSG00000174502";
chr1	StringTie	exon	205918840	205918985	1000	-	.	gene_id "MSTRG.17020"; transcript_id "ENST00000367135"; exon_number "3"; gene_name "SLC26A9"; ref_gene_id "ENSG00000174502";
chr1	StringTie	exon	205920176	205920230	1000	-	.	gene_id "MSTRG.17020"; transcript_id "ENST00000367135"; exon_number "4"; gene_name "SLC26A9"; ref_gene_id "ENSG00000174502";
chr1	StringTie	exon	205921566	205921847	1000	-	.	gene_id "MSTRG.17020"; transcript_id "ENST00000367135"; exon_number "5"; gene_name "SLC26A9"; ref_gene_id "ENSG00000174502";
chr1	StringTie	exon	205923082	205923195	1000	-	.	gene_id "MSTRG.17020"; transcript_id "ENST00000367135"; exon_number "6"; gene_name "SLC26A9"; ref_gene_id "ENSG00000174502";
chr1	StringTie	exon	205923335	205923427	1000	-	.	gene_id "MSTRG.17020"; transcript_id "ENST00000367135"; exon_number "7"; gene_name "SLC26A9"; ref_gene_id "ENSG00000174502";
chr1	StringTie	exon	205923544	205923613	1000	-	.	gene_id "MSTRG.17020"; transcript_id "ENST00000367135"; exon_number "8"; gene_name "SLC26A9"; ref_gene_id "ENSG00000174502";
chr1	StringTie	exon	205924383	205924489	1000	-	.	gene_id "MSTRG.17020"; transcript_id "ENST00000367135"; exon_number "9"; gene_name "SLC26A9"; ref_gene_id "ENSG00000174502";
chr1	StringTie	exon	205926535	205926630	1000	-	.	gene_id "MSTRG.17020"; transcript_id "ENST00000367135"; exon_number "10"; gene_name "SLC26A9"; ref_gene_id "ENSG00000174502";
chr1	StringTie	exon	205927211	205927288	1000	-	.	gene_id "MSTRG.17020"; transcript_id "ENST00000367135"; exon_number "11"; gene_name "SLC26A9"; ref_gene_id "ENSG00000174502";
chr1	StringTie	exon	205927492	205927605	1000	-	.	gene_id "MSTRG.17020"; transcript_id "ENST00000367135"; exon_number "12"; gene_name "SLC26A9"; ref_gene_id "ENSG00000174502";
chr1	StringTie	exon	205927902	205928049	1000	-	.	gene_id "MSTRG.17020"; transcript_id "ENST00000367135"; exon_number "13"; gene_name "SLC26A9"; ref_gene_id "ENSG00000174502";
chr1	StringTie	exon	205928827	205928909	1000	-	.	gene_id "MSTRG.17020"; transcript_id "ENST00000367135"; exon_number "14"; gene_name "SLC26A9"; ref_gene_id "ENSG00000174502";
chr1	StringTie	exon	205929204	205929356	1000	-	.	gene_id "MSTRG.17020"; transcript_id "ENST00000367135"; exon_number "15"; gene_name "SLC26A9"; ref_gene_id "ENSG00000174502";
chr1	StringTie	exon	205929892	205930056	1000	-	.	gene_id "MSTRG.17020"; transcript_id "ENST00000367135"; exon_number "16"; gene_name "SLC26A9"; ref_gene_id "ENSG00000174502";
chr1	StringTie	exon	205931860	205932035	1000	-	.	gene_id "MSTRG.17020"; transcript_id "ENST00000367135"; exon_number "17"; gene_name "SLC26A9"; ref_gene_id "ENSG00000174502";
chr1	StringTie	exon	205932702	205932812	1000	-	.	gene_id "MSTRG.17020"; transcript_id "ENST00000367135"; exon_number "18"; gene_name "SLC26A9"; ref_gene_id "ENSG00000174502";
chr1	StringTie	exon	205932945	205933084	1000	-	.	gene_id "MSTRG.17020"; transcript_id "ENST00000367135"; exon_number "19"; gene_name "SLC26A9"; ref_gene_id "ENSG00000174502";
chr1	StringTie	exon	205935696	205935838	1000	-	.	gene_id "MSTRG.17020"; transcript_id "ENST00000367135"; exon_number "20"; gene_name "SLC26A9"; ref_gene_id "ENSG00000174502";
chr1	StringTie	exon	205943365	205943460	1000	-	.	gene_id "MSTRG.17020"; transcript_id "ENST00000367135"; exon_number "21"; gene_name "SLC26A9"; ref_gene_id "ENSG00000174502";
chr1	StringTie	transcript	205923151	205924745	1000	-	.	gene_id "MSTRG.17020"; transcript_id "ENST00000461505"; gene_name "SLC26A9"; ref_gene_id "ENSG00000174502";
chr1	StringTie	exon	205923151	205923195	1000	-	.	gene_id "MSTRG.17020"; transcript_id "ENST00000461505"; exon_number "1"; gene_name "SLC26A9"; ref_gene_id "ENSG00000174502";
chr1	StringTie	exon	205923335	205923427	1000	-	.	gene_id "MSTRG.17020"; transcript_id "ENST00000461505"; exon_number "2"; gene_name "SLC26A9"; ref_gene_id "ENSG00000174502";
chr1	StringTie	exon	205923544	205923613	1000	-	.	gene_id "MSTRG.17020"; transcript_id "ENST00000461505"; exon_number "3"; gene_name "SLC26A9"; ref_gene_id "ENSG00000174502";
chr1	StringTie	exon	205924383	205924745	1000	-	.	gene_id "MSTRG.17020"; transcript_id "ENST00000461505"; exon_number "4"; gene_name "SLC26A9"; ref_gene_id "ENSG00000174502";
chr1	StringTie	transcript	205927492	205930292	1000	-	.	gene_id "MSTRG.17020"; transcript_id "ENST00000469392"; gene_name "SLC26A9"; ref_gene_id "ENSG00000174502";
chr1	StringTie	exon	205927492	205927605	1000	-	.	gene_id "MSTRG.17020"; transcript_id "ENST00000469392"; exon_number "1"; gene_name "SLC26A9"; ref_gene_id "ENSG00000174502";
chr1	StringTie	exon	205927902	205928049	1000	-	.	gene_id "MSTRG.17020"; transcript_id "ENST00000469392"; exon_number "2"; gene_name "SLC26A9"; ref_gene_id "ENSG00000174502";
chr1	StringTie	exon	205928827	205928909	1000	-	.	gene_id "MSTRG.17020"; transcript_id "ENST00000469392"; exon_number "3"; gene_name "SLC26A9"; ref_gene_id "ENSG00000174502";
chr1	StringTie	exon	205929204	205929356	1000	-	.	gene_id "MSTRG.17020"; transcript_id "ENST00000469392"; exon_number "4"; gene_name "SLC26A9"; ref_gene_id "ENSG00000174502";
chr1	StringTie	exon	205929892	205930292	1000	-	.	gene_id "MSTRG.17020"; transcript_id "ENST00000469392"; exon_number "5"; gene_name "SLC26A9"; ref_gene_id "ENSG00000174502";
chr1	StringTie	transcript	205913054	205928386	1000	-	.	gene_id "MSTRG.17020"; transcript_id "ENST00000491127"; gene_name "SLC26A9"; ref_gene_id "ENSG00000174502";
chr1	StringTie	exon	205913054	205915404	1000	-	.	gene_id "MSTRG.17020"; transcript_id "ENST00000491127"; exon_number "1"; gene_name "SLC26A9"; ref_gene_id "ENSG00000174502";
chr1	StringTie	exon	205917283	205917354	1000	-	.	gene_id "MSTRG.17020"; transcript_id "ENST00000491127"; exon_number "2"; gene_name "SLC26A9"; ref_gene_id "ENSG00000174502";
chr1	StringTie	exon	205918840	205918985	1000	-	.	gene_id "MSTRG.17020"; transcript_id "ENST00000491127"; exon_number "3"; gene_name "SLC26A9"; ref_gene_id "ENSG00000174502";
chr1	StringTie	exon	205920176	205920230	1000	-	.	gene_id "MSTRG.17020"; transcript_id "ENST00000491127"; exon_number "4"; gene_name "SLC26A9"; ref_gene_id "ENSG00000174502";
chr1	StringTie	exon	205921566	205921847	1000	-	.	gene_id "MSTRG.17020"; transcript_id "ENST00000491127"; exon_number "5"; gene_name "SLC26A9"; ref_gene_id "ENSG00000174502";
chr1	StringTie	exon	205923082	205923195	1000	-	.	gene_id "MSTRG.17020"; transcript_id "ENST00000491127"; exon_number "6"; gene_name "SLC26A9"; ref_gene_id "ENSG00000174502";
chr1	StringTie	exon	205923335	205923427	1000	-	.	gene_id "MSTRG.17020"; transcript_id "ENST00000491127"; exon_number "7"; gene_name "SLC26A9"; ref_gene_id "ENSG00000174502";
chr1	StringTie	exon	205923544	205923613	1000	-	.	gene_id "MSTRG.17020"; transcript_id "ENST00000491127"; exon_number "8"; gene_name "SLC26A9"; ref_gene_id "ENSG00000174502";
chr1	StringTie	exon	205924383	205924489	1000	-	.	gene_id "MSTRG.17020"; transcript_id "ENST00000491127"; exon_number "9"; gene_name "SLC26A9"; ref_gene_id "ENSG00000174502";
chr1	StringTie	exon	205926535	205926630	1000	-	.	gene_id "MSTRG.17020"; transcript_id "ENST00000491127"; exon_number "10"; gene_name "SLC26A9"; ref_gene_id "ENSG00000174502";
chr1	StringTie	exon	205927211	205927288	1000	-	.	gene_id "MSTRG.17020"; transcript_id "ENST00000491127"; exon_number "11"; gene_name "SLC26A9"; ref_gene_id "ENSG00000174502";
chr1	StringTie	exon	205927492	205927605	1000	-	.	gene_id "MSTRG.17020"; transcript_id "ENST00000491127"; exon_number "12"; gene_name "SLC26A9"; ref_gene_id "ENSG00000174502";
chr1	StringTie	exon	205927902	205928386	1000	-	.	gene_id "MSTRG.17020"; transcript_id "ENST00000491127"; exon_number "13"; gene_name "SLC26A9"; ref_gene_id "ENSG00000174502";
chr1	StringTie	transcript	205884566	205943501	1000	-	.	gene_id "MSTRG.17020"; transcript_id "MSTRG.17020.1";
chr1	StringTie	exon	205884566	205885003	1000	-	.	gene_id "MSTRG.17020"; transcript_id "MSTRG.17020.1"; exon_number "1";
chr1	StringTie	exon	205890176	205890386	1000	-	.	gene_id "MSTRG.17020"; transcript_id "MSTRG.17020.1"; exon_number "2";
chr1	StringTie	exon	205909808	205915404	1000	-	.	gene_id "MSTRG.17020"; transcript_id "MSTRG.17020.1"; exon_number "3";
chr1	StringTie	exon	205917283	205917354	1000	-	.	gene_id "MSTRG.17020"; transcript_id "MSTRG.17020.1"; exon_number "4";
chr1	StringTie	exon	205918840	205918985	1000	-	.	gene_id "MSTRG.17020"; transcript_id "MSTRG.17020.1"; exon_number "5";
chr1	StringTie	exon	205920176	205920230	1000	-	.	gene_id "MSTRG.17020"; transcript_id "MSTRG.17020.1"; exon_number "6";
chr1	StringTie	exon	205921566	205921847	1000	-	.	gene_id "MSTRG.17020"; transcript_id "MSTRG.17020.1"; exon_number "7";
chr1	StringTie	exon	205923082	205923195	1000	-	.	gene_id "MSTRG.17020"; transcript_id "MSTRG.17020.1"; exon_number "8";
chr1	StringTie	exon	205923335	205923427	1000	-	.	gene_id "MSTRG.17020"; transcript_id "MSTRG.17020.1"; exon_number "9";
chr1	StringTie	exon	205923544	205923613	1000	-	.	gene_id "MSTRG.17020"; transcript_id "MSTRG.17020.1"; exon_number "10";
chr1	StringTie	exon	205924383	205924489	1000	-	.	gene_id "MSTRG.17020"; transcript_id "MSTRG.17020.1"; exon_number "11";
chr1	StringTie	exon	205926535	205926630	1000	-	.	gene_id "MSTRG.17020"; transcript_id "MSTRG.17020.1"; exon_number "12";
chr1	StringTie	exon	205927211	205927288	1000	-	.	gene_id "MSTRG.17020"; transcript_id "MSTRG.17020.1"; exon_number "13";
chr1	StringTie	exon	205927492	205927605	1000	-	.	gene_id "MSTRG.17020"; transcript_id "MSTRG.17020.1"; exon_number "14";
chr1	StringTie	exon	205927902	205928049	1000	-	.	gene_id "MSTRG.17020"; transcript_id "MSTRG.17020.1"; exon_number "15";
chr1	StringTie	exon	205929204	205929356	1000	-	.	gene_id "MSTRG.17020"; transcript_id "MSTRG.17020.1"; exon_number "16";
chr1	StringTie	exon	205929892	205930056	1000	-	.	gene_id "MSTRG.17020"; transcript_id "MSTRG.17020.1"; exon_number "17";
chr1	StringTie	exon	205931860	205932035	1000	-	.	gene_id "MSTRG.17020"; transcript_id "MSTRG.17020.1"; exon_number "18";
chr1	StringTie	exon	205932702	205932812	1000	-	.	gene_id "MSTRG.17020"; transcript_id "MSTRG.17020.1"; exon_number "19";
chr1	StringTie	exon	205932945	205933084	1000	-	.	gene_id "MSTRG.17020"; transcript_id "MSTRG.17020.1"; exon_number "20";
chr1	StringTie	exon	205935696	205935838	1000	-	.	gene_id "MSTRG.17020"; transcript_id "MSTRG.17020.1"; exon_number "21";
chr1	StringTie	exon	205943365	205943501	1000	-	.	gene_id "MSTRG.17020"; transcript_id "MSTRG.17020.1"; exon_number "22";
chr1	StringTie	transcript	205912918	205936711	1000	-	.	gene_id "MSTRG.17020"; transcript_id "MSTRG.17020.10";
chr1	StringTie	exon	205912918	205915404	1000	-	.	gene_id "MSTRG.17020"; transcript_id "MSTRG.17020.10"; exon_number "1";
chr1	StringTie	exon	205917283	205917354	1000	-	.	gene_id "MSTRG.17020"; transcript_id "MSTRG.17020.10"; exon_number "2";
chr1	StringTie	exon	205918840	205918985	1000	-	.	gene_id "MSTRG.17020"; transcript_id "MSTRG.17020.10"; exon_number "3";
chr1	StringTie	exon	205920176	205920230	1000	-	.	gene_id "MSTRG.17020"; transcript_id "MSTRG.17020.10"; exon_number "4";
chr1	StringTie	exon	205921566	205921832	1000	-	.	gene_id "MSTRG.17020"; transcript_id "MSTRG.17020.10"; exon_number "5";
chr1	StringTie	exon	205923082	205923195	1000	-	.	gene_id "MSTRG.17020"; transcript_id "MSTRG.17020.10"; exon_number "6";
chr1	StringTie	exon	205923335	205923427	1000	-	.	gene_id "MSTRG.17020"; transcript_id "MSTRG.17020.10"; exon_number "7";
chr1	StringTie	exon	205923544	205923613	1000	-	.	gene_id "MSTRG.17020"; transcript_id "MSTRG.17020.10"; exon_number "8";
chr1	StringTie	exon	205924383	205924489	1000	-	.	gene_id "MSTRG.17020"; transcript_id "MSTRG.17020.10"; exon_number "9";
chr1	StringTie	exon	205926535	205926630	1000	-	.	gene_id "MSTRG.17020"; transcript_id "MSTRG.17020.10"; exon_number "10";
chr1	StringTie	exon	205927211	205927288	1000	-	.	gene_id "MSTRG.17020"; transcript_id "MSTRG.17020.10"; exon_number "11";
chr1	StringTie	exon	205927492	205927605	1000	-	.	gene_id "MSTRG.17020"; transcript_id "MSTRG.17020.10"; exon_number "12";
chr1	StringTie	exon	205927902	205928049	1000	-	.	gene_id "MSTRG.17020"; transcript_id "MSTRG.17020.10"; exon_number "13";
chr1	StringTie	exon	205928827	205928909	1000	-	.	gene_id "MSTRG.17020"; transcript_id "MSTRG.17020.10"; exon_number "14";
chr1	StringTie	exon	205929204	205929356	1000	-	.	gene_id "MSTRG.17020"; transcript_id "MSTRG.17020.10"; exon_number "15";
chr1	StringTie	exon	205929892	205930056	1000	-	.	gene_id "MSTRG.17020"; transcript_id "MSTRG.17020.10"; exon_number "16";
chr1	StringTie	exon	205931860	205932035	1000	-	.	gene_id "MSTRG.17020"; transcript_id "MSTRG.17020.10"; exon_number "17";
chr1	StringTie	exon	205932702	205932812	1000	-	.	gene_id "MSTRG.17020"; transcript_id "MSTRG.17020.10"; exon_number "18";
chr1	StringTie	exon	205932945	205933084	1000	-	.	gene_id "MSTRG.17020"; transcript_id "MSTRG.17020.10"; exon_number "19";
chr1	StringTie	exon	205935696	205936711	1000	-	.	gene_id "MSTRG.17020"; transcript_id "MSTRG.17020.10"; exon_number "20";
chr1	StringTie	transcript	205912939	205943491	1000	-	.	gene_id "MSTRG.17020"; transcript_id "MSTRG.17020.11";
chr1	StringTie	exon	205912939	205915404	1000	-	.	gene_id "MSTRG.17020"; transcript_id "MSTRG.17020.11"; exon_number "1";
chr1	StringTie	exon	205917283	205917354	1000	-	.	gene_id "MSTRG.17020"; transcript_id "MSTRG.17020.11"; exon_number "2";
chr1	StringTie	exon	205918840	205918985	1000	-	.	gene_id "MSTRG.17020"; transcript_id "MSTRG.17020.11"; exon_number "3";
chr1	StringTie	exon	205920176	205920230	1000	-	.	gene_id "MSTRG.17020"; transcript_id "MSTRG.17020.11"; exon_number "4";
chr1	StringTie	exon	205921566	205921847	1000	-	.	gene_id "MSTRG.17020"; transcript_id "MSTRG.17020.11"; exon_number "5";
chr1	StringTie	exon	205923082	205923195	1000	-	.	gene_id "MSTRG.17020"; transcript_id "MSTRG.17020.11"; exon_number "6";
chr1	StringTie	exon	205923335	205923427	1000	-	.	gene_id "MSTRG.17020"; transcript_id "MSTRG.17020.11"; exon_number "7";
chr1	StringTie	exon	205923544	205923613	1000	-	.	gene_id "MSTRG.17020"; transcript_id "MSTRG.17020.11"; exon_number "8";
chr1	StringTie	exon	205924383	205924489	1000	-	.	gene_id "MSTRG.17020"; transcript_id "MSTRG.17020.11"; exon_number "9";
chr1	StringTie	exon	205926535	205926630	1000	-	.	gene_id "MSTRG.17020"; transcript_id "MSTRG.17020.11"; exon_number "10";
chr1	StringTie	exon	205927211	205927288	1000	-	.	gene_id "MSTRG.17020"; transcript_id "MSTRG.17020.11"; exon_number "11";
chr1	StringTie	exon	205927492	205927605	1000	-	.	gene_id "MSTRG.17020"; transcript_id "MSTRG.17020.11"; exon_number "12";
chr1	StringTie	exon	205927902	205928049	1000	-	.	gene_id "MSTRG.17020"; transcript_id "MSTRG.17020.11"; exon_number "13";
chr1	StringTie	exon	205928827	205928909	1000	-	.	gene_id "MSTRG.17020"; transcript_id "MSTRG.17020.11"; exon_number "14";
chr1	StringTie	exon	205929204	205929356	1000	-	.	gene_id "MSTRG.17020"; transcript_id "MSTRG.17020.11"; exon_number "15";
chr1	StringTie	exon	205929892	205930056	1000	-	.	gene_id "MSTRG.17020"; transcript_id "MSTRG.17020.11"; exon_number "16";
chr1	StringTie	exon	205931860	205931988	1000	-	.	gene_id "MSTRG.17020"; transcript_id "MSTRG.17020.11"; exon_number "17";
chr1	StringTie	exon	205932702	205932812	1000	-	.	gene_id "MSTRG.17020"; transcript_id "MSTRG.17020.11"; exon_number "18";
chr1	StringTie	exon	205932945	205933084	1000	-	.	gene_id "MSTRG.17020"; transcript_id "MSTRG.17020.11"; exon_number "19";
chr1	StringTie	exon	205935696	205935838	1000	-	.	gene_id "MSTRG.17020"; transcript_id "MSTRG.17020.11"; exon_number "20";
chr1	StringTie	exon	205943365	205943491	1000	-	.	gene_id "MSTRG.17020"; transcript_id "MSTRG.17020.11"; exon_number "21";
chr1	StringTie	transcript	205912940	205936636	1000	-	.	gene_id "MSTRG.17020"; transcript_id "MSTRG.17020.12";
chr1	StringTie	exon	205912940	205915404	1000	-	.	gene_id "MSTRG.17020"; transcript_id "MSTRG.17020.12"; exon_number "1";
chr1	StringTie	exon	205917283	205917354	1000	-	.	gene_id "MSTRG.17020"; transcript_id "MSTRG.17020.12"; exon_number "2";
chr1	StringTie	exon	205918840	205918985	1000	-	.	gene_id "MSTRG.17020"; transcript_id "MSTRG.17020.12"; exon_number "3";
chr1	StringTie	exon	205920176	205920230	1000	-	.	gene_id "MSTRG.17020"; transcript_id "MSTRG.17020.12"; exon_number "4";
chr1	StringTie	exon	205921566	205921847	1000	-	.	gene_id "MSTRG.17020"; transcript_id "MSTRG.17020.12"; exon_number "5";
chr1	StringTie	exon	205923082	205923195	1000	-	.	gene_id "MSTRG.17020"; transcript_id "MSTRG.17020.12"; exon_number "6";
chr1	StringTie	exon	205923335	205923427	1000	-	.	gene_id "MSTRG.17020"; transcript_id "MSTRG.17020.12"; exon_number "7";
chr1	StringTie	exon	205923544	205923613	1000	-	.	gene_id "MSTRG.17020"; transcript_id "MSTRG.17020.12"; exon_number "8";
chr1	StringTie	exon	205924383	205924448	1000	-	.	gene_id "MSTRG.17020"; transcript_id "MSTRG.17020.12"; exon_number "9";
chr1	StringTie	exon	205926535	205926630	1000	-	.	gene_id "MSTRG.17020"; transcript_id "MSTRG.17020.12"; exon_number "10";
chr1	StringTie	exon	205927211	205927288	1000	-	.	gene_id "MSTRG.17020"; transcript_id "MSTRG.17020.12"; exon_number "11";
chr1	StringTie	exon	205927492	205927605	1000	-	.	gene_id "MSTRG.17020"; transcript_id "MSTRG.17020.12"; exon_number "12";
chr1	StringTie	exon	205927902	205928049	1000	-	.	gene_id "MSTRG.17020"; transcript_id "MSTRG.17020.12"; exon_number "13";
chr1	StringTie	exon	205928827	205928909	1000	-	.	gene_id "MSTRG.17020"; transcript_id "MSTRG.17020.12"; exon_number "14";
chr1	StringTie	exon	205929204	205929356	1000	-	.	gene_id "MSTRG.17020"; transcript_id "MSTRG.17020.12"; exon_number "15";
chr1	StringTie	exon	205929892	205930056	1000	-	.	gene_id "MSTRG.17020"; transcript_id "MSTRG.17020.12"; exon_number "16";
chr1	StringTie	exon	205931860	205932035	1000	-	.	gene_id "MSTRG.17020"; transcript_id "MSTRG.17020.12"; exon_number "17";
chr1	StringTie	exon	205932702	205932812	1000	-	.	gene_id "MSTRG.17020"; transcript_id "MSTRG.17020.12"; exon_number "18";
chr1	StringTie	exon	205932945	205933084	1000	-	.	gene_id "MSTRG.17020"; transcript_id "MSTRG.17020.12"; exon_number "19";
chr1	StringTie	exon	205935696	205935838	1000	-	.	gene_id "MSTRG.17020"; transcript_id "MSTRG.17020.12"; exon_number "20";
chr1	StringTie	exon	205936267	205936636	1000	-	.	gene_id "MSTRG.17020"; transcript_id "MSTRG.17020.12"; exon_number "21";
chr1	StringTie	transcript	205912968	205936023	1000	-	.	gene_id "MSTRG.17020"; transcript_id "MSTRG.17020.13";
chr1	StringTie	exon	205912968	205915404	1000	-	.	gene_id "MSTRG.17020"; transcript_id "MSTRG.17020.13"; exon_number "1";
chr1	StringTie	exon	205917283	205917354	1000	-	.	gene_id "MSTRG.17020"; transcript_id "MSTRG.17020.13"; exon_number "2";
chr1	StringTie	exon	205918840	205918985	1000	-	.	gene_id "MSTRG.17020"; transcript_id "MSTRG.17020.13"; exon_number "3";
chr1	StringTie	exon	205920176	205920230	1000	-	.	gene_id "MSTRG.17020"; transcript_id "MSTRG.17020.13"; exon_number "4";
chr1	StringTie	exon	205921566	205921847	1000	-	.	gene_id "MSTRG.17020"; transcript_id "MSTRG.17020.13"; exon_number "5";
chr1	StringTie	exon	205923082	205923195	1000	-	.	gene_id "MSTRG.17020"; transcript_id "MSTRG.17020.13"; exon_number "6";
chr1	StringTie	exon	205923335	205923427	1000	-	.	gene_id "MSTRG.17020"; transcript_id "MSTRG.17020.13"; exon_number "7";
chr1	StringTie	exon	205923544	205923613	1000	-	.	gene_id "MSTRG.17020"; transcript_id "MSTRG.17020.13"; exon_number "8";
chr1	StringTie	exon	205924383	205926254	1000	-	.	gene_id "MSTRG.17020"; transcript_id "MSTRG.17020.13"; exon_number "9";
chr1	StringTie	exon	205926535	205926630	1000	-	.	gene_id "MSTRG.17020"; transcript_id "MSTRG.17020.13"; exon_number "10";
chr1	StringTie	exon	205927211	205927288	1000	-	.	gene_id "MSTRG.17020"; transcript_id "MSTRG.17020.13"; exon_number "11";
chr1	StringTie	exon	205927492	205927605	1000	-	.	gene_id "MSTRG.17020"; transcript_id "MSTRG.17020.13"; exon_number "12";
chr1	StringTie	exon	205927902	205928049	1000	-	.	gene_id "MSTRG.17020"; transcript_id "MSTRG.17020.13"; exon_number "13";
chr1	StringTie	exon	205928827	205928909	1000	-	.	gene_id "MSTRG.17020"; transcript_id "MSTRG.17020.13"; exon_number "14";
chr1	StringTie	exon	205929204	205929356	1000	-	.	gene_id "MSTRG.17020"; transcript_id "MSTRG.17020.13"; exon_number "15";
chr1	StringTie	exon	205931860	205932812	1000	-	.	gene_id "MSTRG.17020"; transcript_id "MSTRG.17020.13"; exon_number "16";
chr1	StringTie	exon	205932945	205933084	1000	-	.	gene_id "MSTRG.17020"; transcript_id "MSTRG.17020.13"; exon_number "17";
chr1	StringTie	exon	205935696	205936023	1000	-	.	gene_id "MSTRG.17020"; transcript_id "MSTRG.17020.13"; exon_number "18";
chr1	StringTie	transcript	205912968	205943450	1000	-	.	gene_id "MSTRG.17020"; transcript_id "MSTRG.17020.14";
chr1	StringTie	exon	205912968	205915404	1000	-	.	gene_id "MSTRG.17020"; transcript_id "MSTRG.17020.14"; exon_number "1";
chr1	StringTie	exon	205917283	205917354	1000	-	.	gene_id "MSTRG.17020"; transcript_id "MSTRG.17020.14"; exon_number "2";
chr1	StringTie	exon	205918840	205918985	1000	-	.	gene_id "MSTRG.17020"; transcript_id "MSTRG.17020.14"; exon_number "3";
chr1	StringTie	exon	205920176	205920230	1000	-	.	gene_id "MSTRG.17020"; transcript_id "MSTRG.17020.14"; exon_number "4";
chr1	StringTie	exon	205921566	205921847	1000	-	.	gene_id "MSTRG.17020"; transcript_id "MSTRG.17020.14"; exon_number "5";
chr1	StringTie	exon	205923082	205923195	1000	-	.	gene_id "MSTRG.17020"; transcript_id "MSTRG.17020.14"; exon_number "6";
chr1	StringTie	exon	205923335	205923427	1000	-	.	gene_id "MSTRG.17020"; transcript_id "MSTRG.17020.14"; exon_number "7";
chr1	StringTie	exon	205923544	205923613	1000	-	.	gene_id "MSTRG.17020"; transcript_id "MSTRG.17020.14"; exon_number "8";
chr1	StringTie	exon	205924383	205924489	1000	-	.	gene_id "MSTRG.17020"; transcript_id "MSTRG.17020.14"; exon_number "9";
chr1	StringTie	exon	205926535	205926630	1000	-	.	gene_id "MSTRG.17020"; transcript_id "MSTRG.17020.14"; exon_number "10";
chr1	StringTie	exon	205927211	205927288	1000	-	.	gene_id "MSTRG.17020"; transcript_id "MSTRG.17020.14"; exon_number "11";
chr1	StringTie	exon	205927492	205927605	1000	-	.	gene_id "MSTRG.17020"; transcript_id "MSTRG.17020.14"; exon_number "12";
chr1	StringTie	exon	205927902	205928049	1000	-	.	gene_id "MSTRG.17020"; transcript_id "MSTRG.17020.14"; exon_number "13";
chr1	StringTie	exon	205928827	205928909	1000	-	.	gene_id "MSTRG.17020"; transcript_id "MSTRG.17020.14"; exon_number "14";
chr1	StringTie	exon	205929204	205929356	1000	-	.	gene_id "MSTRG.17020"; transcript_id "MSTRG.17020.14"; exon_number "15";
chr1	StringTie	exon	205929892	205930056	1000	-	.	gene_id "MSTRG.17020"; transcript_id "MSTRG.17020.14"; exon_number "16";
chr1	StringTie	exon	205931860	205932035	1000	-	.	gene_id "MSTRG.17020"; transcript_id "MSTRG.17020.14"; exon_number "17";
chr1	StringTie	exon	205932702	205932812	1000	-	.	gene_id "MSTRG.17020"; transcript_id "MSTRG.17020.14"; exon_number "18";
chr1	StringTie	exon	205932945	205933084	1000	-	.	gene_id "MSTRG.17020"; transcript_id "MSTRG.17020.14"; exon_number "19";
chr1	StringTie	exon	205943365	205943450	1000	-	.	gene_id "MSTRG.17020"; transcript_id "MSTRG.17020.14"; exon_number "20";
chr1	StringTie	transcript	205912976	205943480	1000	-	.	gene_id "MSTRG.17020"; transcript_id "MSTRG.17020.15";
chr1	StringTie	exon	205912976	205915404	1000	-	.	gene_id "MSTRG.17020"; transcript_id "MSTRG.17020.15"; exon_number "1";
chr1	StringTie	exon	205917283	205917354	1000	-	.	gene_id "MSTRG.17020"; transcript_id "MSTRG.17020.15"; exon_number "2";
chr1	StringTie	exon	205918840	205918985	1000	-	.	gene_id "MSTRG.17020"; transcript_id "MSTRG.17020.15"; exon_number "3";
chr1	StringTie	exon	205920176	205920230	1000	-	.	gene_id "MSTRG.17020"; transcript_id "MSTRG.17020.15"; exon_number "4";
chr1	StringTie	exon	205921566	205921847	1000	-	.	gene_id "MSTRG.17020"; transcript_id "MSTRG.17020.15"; exon_number "5";
chr1	StringTie	exon	205923082	205923195	1000	-	.	gene_id "MSTRG.17020"; transcript_id "MSTRG.17020.15"; exon_number "6";
chr1	StringTie	exon	205923335	205923427	1000	-	.	gene_id "MSTRG.17020"; transcript_id "MSTRG.17020.15"; exon_number "7";
chr1	StringTie	exon	205923544	205923613	1000	-	.	gene_id "MSTRG.17020"; transcript_id "MSTRG.17020.15"; exon_number "8";
chr1	StringTie	exon	205924383	205924489	1000	-	.	gene_id "MSTRG.17020"; transcript_id "MSTRG.17020.15"; exon_number "9";
chr1	StringTie	exon	205926535	205926630	1000	-	.	gene_id "MSTRG.17020"; transcript_id "MSTRG.17020.15"; exon_number "10";
chr1	StringTie	exon	205927211	205927288	1000	-	.	gene_id "MSTRG.17020"; transcript_id "MSTRG.17020.15"; exon_number "11";
chr1	StringTie	exon	205927492	205927605	1000	-	.	gene_id "MSTRG.17020"; transcript_id "MSTRG.17020.15"; exon_number "12";
chr1	StringTie	exon	205927902	205928049	1000	-	.	gene_id "MSTRG.17020"; transcript_id "MSTRG.17020.15"; exon_number "13";
chr1	StringTie	exon	205928827	205928909	1000	-	.	gene_id "MSTRG.17020"; transcript_id "MSTRG.17020.15"; exon_number "14";
chr1	StringTie	exon	205929204	205929356	1000	-	.	gene_id "MSTRG.17020"; transcript_id "MSTRG.17020.15"; exon_number "15";
chr1	StringTie	exon	205931860	205932035	1000	-	.	gene_id "MSTRG.17020"; transcript_id "MSTRG.17020.15"; exon_number "16";
chr1	StringTie	exon	205932702	205932812	1000	-	.	gene_id "MSTRG.17020"; transcript_id "MSTRG.17020.15"; exon_number "17";
chr1	StringTie	exon	205932945	205933084	1000	-	.	gene_id "MSTRG.17020"; transcript_id "MSTRG.17020.15"; exon_number "18";
chr1	StringTie	exon	205935696	205935838	1000	-	.	gene_id "MSTRG.17020"; transcript_id "MSTRG.17020.15"; exon_number "19";
chr1	StringTie	exon	205943365	205943480	1000	-	.	gene_id "MSTRG.17020"; transcript_id "MSTRG.17020.15"; exon_number "20";
chr1	StringTie	transcript	205912990	205943461	1000	-	.	gene_id "MSTRG.17020"; transcript_id "MSTRG.17020.16";
chr1	StringTie	exon	205912990	205915404	1000	-	.	gene_id "MSTRG.17020"; transcript_id "MSTRG.17020.16"; exon_number "1";
chr1	StringTie	exon	205917283	205917354	1000	-	.	gene_id "MSTRG.17020"; transcript_id "MSTRG.17020.16"; exon_number "2";
chr1	StringTie	exon	205918840	205918985	1000	-	.	gene_id "MSTRG.17020"; transcript_id "MSTRG.17020.16"; exon_number "3";
chr1	StringTie	exon	205920176	205921847	1000	-	.	gene_id "MSTRG.17020"; transcript_id "MSTRG.17020.16"; exon_number "4";
chr1	StringTie	exon	205923082	205923195	1000	-	.	gene_id "MSTRG.17020"; transcript_id "MSTRG.17020.16"; exon_number "5";
chr1	StringTie	exon	205923335	205923427	1000	-	.	gene_id "MSTRG.17020"; transcript_id "MSTRG.17020.16"; exon_number "6";
chr1	StringTie	exon	205923544	205926630	1000	-	.	gene_id "MSTRG.17020"; transcript_id "MSTRG.17020.16"; exon_number "7";
chr1	StringTie	exon	205927211	205927288	1000	-	.	gene_id "MSTRG.17020"; transcript_id "MSTRG.17020.16"; exon_number "8";
chr1	StringTie	exon	205927492	205927605	1000	-	.	gene_id "MSTRG.17020"; transcript_id "MSTRG.17020.16"; exon_number "9";
chr1	StringTie	exon	205927902	205928049	1000	-	.	gene_id "MSTRG.17020"; transcript_id "MSTRG.17020.16"; exon_number "10";
chr1	StringTie	exon	205929204	205929356	1000	-	.	gene_id "MSTRG.17020"; transcript_id "MSTRG.17020.16"; exon_number "11";
chr1	StringTie	exon	205929892	205930056	1000	-	.	gene_id "MSTRG.17020"; transcript_id "MSTRG.17020.16"; exon_number "12";
chr1	StringTie	exon	205931860	205932035	1000	-	.	gene_id "MSTRG.17020"; transcript_id "MSTRG.17020.16"; exon_number "13";
chr1	StringTie	exon	205932945	205933084	1000	-	.	gene_id "MSTRG.17020"; transcript_id "MSTRG.17020.16"; exon_number "14";
chr1	StringTie	exon	205935696	205935838	1000	-	.	gene_id "MSTRG.17020"; transcript_id "MSTRG.17020.16"; exon_number "15";
chr1	StringTie	exon	205943365	205943461	1000	-	.	gene_id "MSTRG.17020"; transcript_id "MSTRG.17020.16"; exon_number "16";
chr1	StringTie	transcript	205913003	205928384	1000	-	.	gene_id "MSTRG.17020"; transcript_id "MSTRG.17020.17";
chr1	StringTie	exon	205913003	205915404	1000	-	.	gene_id "MSTRG.17020"; transcript_id "MSTRG.17020.17"; exon_number "1";
chr1	StringTie	exon	205917283	205917354	1000	-	.	gene_id "MSTRG.17020"; transcript_id "MSTRG.17020.17"; exon_number "2";
chr1	StringTie	exon	205920176	205920230	1000	-	.	gene_id "MSTRG.17020"; transcript_id "MSTRG.17020.17"; exon_number "3";
chr1	StringTie	exon	205921566	205921847	1000	-	.	gene_id "MSTRG.17020"; transcript_id "MSTRG.17020.17"; exon_number "4";
chr1	StringTie	exon	205923082	205923195	1000	-	.	gene_id "MSTRG.17020"; transcript_id "MSTRG.17020.17"; exon_number "5";
chr1	StringTie	exon	205923335	205923427	1000	-	.	gene_id "MSTRG.17020"; transcript_id "MSTRG.17020.17"; exon_number "6";
chr1	StringTie	exon	205923544	205923613	1000	-	.	gene_id "MSTRG.17020"; transcript_id "MSTRG.17020.17"; exon_number "7";
chr1	StringTie	exon	205924383	205924448	1000	-	.	gene_id "MSTRG.17020"; transcript_id "MSTRG.17020.17"; exon_number "8";
chr1	StringTie	exon	205926535	205926630	1000	-	.	gene_id "MSTRG.17020"; transcript_id "MSTRG.17020.17"; exon_number "9";
chr1	StringTie	exon	205927211	205927288	1000	-	.	gene_id "MSTRG.17020"; transcript_id "MSTRG.17020.17"; exon_number "10";
chr1	StringTie	exon	205927492	205927605	1000	-	.	gene_id "MSTRG.17020"; transcript_id "MSTRG.17020.17"; exon_number "11";
chr1	StringTie	exon	205927902	205928384	1000	-	.	gene_id "MSTRG.17020"; transcript_id "MSTRG.17020.17"; exon_number "12";
chr1	StringTie	transcript	205913007	205934584	1000	-	.	gene_id "MSTRG.17020"; transcript_id "MSTRG.17020.18";
chr1	StringTie	exon	205913007	205915404	1000	-	.	gene_id "MSTRG.17020"; transcript_id "MSTRG.17020.18"; exon_number "1";
chr1	StringTie	exon	205917283	205917354	1000	-	.	gene_id "MSTRG.17020"; transcript_id "MSTRG.17020.18"; exon_number "2";
chr1	StringTie	exon	205918840	205918985	1000	-	.	gene_id "MSTRG.17020"; transcript_id "MSTRG.17020.18"; exon_number "3";
chr1	StringTie	exon	205920176	205921847	1000	-	.	gene_id "MSTRG.17020"; transcript_id "MSTRG.17020.18"; exon_number "4";
chr1	StringTie	exon	205923082	205923195	1000	-	.	gene_id "MSTRG.17020"; transcript_id "MSTRG.17020.18"; exon_number "5";
chr1	StringTie	exon	205923335	205923427	1000	-	.	gene_id "MSTRG.17020"; transcript_id "MSTRG.17020.18"; exon_number "6";
chr1	StringTie	exon	205923544	205924448	1000	-	.	gene_id "MSTRG.17020"; transcript_id "MSTRG.17020.18"; exon_number "7";
chr1	StringTie	exon	205926535	205926630	1000	-	.	gene_id "MSTRG.17020"; transcript_id "MSTRG.17020.18"; exon_number "8";
chr1	StringTie	exon	205927211	205927288	1000	-	.	gene_id "MSTRG.17020"; transcript_id "MSTRG.17020.18"; exon_number "9";
chr1	StringTie	exon	205927492	205927605	1000	-	.	gene_id "MSTRG.17020"; transcript_id "MSTRG.17020.18"; exon_number "10";
chr1	StringTie	exon	205927902	205928049	1000	-	.	gene_id "MSTRG.17020"; transcript_id "MSTRG.17020.18"; exon_number "11";
chr1	StringTie	exon	205929204	205929356	1000	-	.	gene_id "MSTRG.17020"; transcript_id "MSTRG.17020.18"; exon_number "12";
chr1	StringTie	exon	205931860	205931988	1000	-	.	gene_id "MSTRG.17020"; transcript_id "MSTRG.17020.18"; exon_number "13";
chr1	StringTie	exon	205932702	205932812	1000	-	.	gene_id "MSTRG.17020"; transcript_id "MSTRG.17020.18"; exon_number "14";
chr1	StringTie	exon	205932945	205933084	1000	-	.	gene_id "MSTRG.17020"; transcript_id "MSTRG.17020.18"; exon_number "15";
chr1	StringTie	exon	205933307	205934584	1000	-	.	gene_id "MSTRG.17020"; transcript_id "MSTRG.17020.18"; exon_number "16";
chr1	StringTie	transcript	205913007	205936472	1000	-	.	gene_id "MSTRG.17020"; transcript_id "MSTRG.17020.19";
chr1	StringTie	exon	205913007	205915404	1000	-	.	gene_id "MSTRG.17020"; transcript_id "MSTRG.17020.19"; exon_number "1";
chr1	StringTie	exon	205917283	205917354	1000	-	.	gene_id "MSTRG.17020"; transcript_id "MSTRG.17020.19"; exon_number "2";
chr1	StringTie	exon	205918840	205918985	1000	-	.	gene_id "MSTRG.17020"; transcript_id "MSTRG.17020.19"; exon_number "3";
chr1	StringTie	exon	205920176	205920230	1000	-	.	gene_id "MSTRG.17020"; transcript_id "MSTRG.17020.19"; exon_number "4";
chr1	StringTie	exon	205921566	205921847	1000	-	.	gene_id "MSTRG.17020"; transcript_id "MSTRG.17020.19"; exon_number "5";
chr1	StringTie	exon	205923082	205923195	1000	-	.	gene_id "MSTRG.17020"; transcript_id "MSTRG.17020.19"; exon_number "6";
chr1	StringTie	exon	205923335	205923427	1000	-	.	gene_id "MSTRG.17020"; transcript_id "MSTRG.17020.19"; exon_number "7";
chr1	StringTie	exon	205923544	205923613	1000	-	.	gene_id "MSTRG.17020"; transcript_id "MSTRG.17020.19"; exon_number "8";
chr1	StringTie	exon	205924383	205926630	1000	-	.	gene_id "MSTRG.17020"; transcript_id "MSTRG.17020.19"; exon_number "9";
chr1	StringTie	exon	205927211	205927288	1000	-	.	gene_id "MSTRG.17020"; transcript_id "MSTRG.17020.19"; exon_number "10";
chr1	StringTie	exon	205927492	205927605	1000	-	.	gene_id "MSTRG.17020"; transcript_id "MSTRG.17020.19"; exon_number "11";
chr1	StringTie	exon	205927902	205928049	1000	-	.	gene_id "MSTRG.17020"; transcript_id "MSTRG.17020.19"; exon_number "12";
chr1	StringTie	exon	205931860	205932812	1000	-	.	gene_id "MSTRG.17020"; transcript_id "MSTRG.17020.19"; exon_number "13";
chr1	StringTie	exon	205932945	205933084	1000	-	.	gene_id "MSTRG.17020"; transcript_id "MSTRG.17020.19"; exon_number "14";
chr1	StringTie	exon	205935696	205935838	1000	-	.	gene_id "MSTRG.17020"; transcript_id "MSTRG.17020.19"; exon_number "15";
chr1	StringTie	exon	205936267	205936472	1000	-	.	gene_id "MSTRG.17020"; transcript_id "MSTRG.17020.19"; exon_number "16";
chr1	StringTie	transcript	205894245	205905939	1000	-	.	gene_id "MSTRG.17020"; transcript_id "MSTRG.17020.2";
chr1	StringTie	exon	205894245	205894504	1000	-	.	gene_id "MSTRG.17020"; transcript_id "MSTRG.17020.2"; exon_number "1";
chr1	StringTie	exon	205900404	205905939	1000	-	.	gene_id "MSTRG.17020"; transcript_id "MSTRG.17020.2"; exon_number "2";
chr1	StringTie	transcript	205913011	205918069	1000	-	.	gene_id "MSTRG.17020"; transcript_id "MSTRG.17020.20";
chr1	StringTie	exon	205913011	205915404	1000	-	.	gene_id "MSTRG.17020"; transcript_id "MSTRG.17020.20"; exon_number "1";
chr1	StringTie	exon	205917283	205917354	1000	-	.	gene_id "MSTRG.17020"; transcript_id "MSTRG.17020.20"; exon_number "2";
chr1	StringTie	exon	205917853	205918069	1000	-	.	gene_id "MSTRG.17020"; transcript_id "MSTRG.17020.20"; exon_number "3";
chr1	StringTie	transcript	205913017	205943461	1000	-	.	gene_id "MSTRG.17020"; transcript_id "MSTRG.17020.21";
chr1	StringTie	exon	205913017	205915404	1000	-	.	gene_id "MSTRG.17020"; transcript_id "MSTRG.17020.21"; exon_number "1";
chr1	StringTie	exon	205917283	205917354	1000	-	.	gene_id "MSTRG.17020"; transcript_id "MSTRG.17020.21"; exon_number "2";
chr1	StringTie	exon	205918840	205918985	1000	-	.	gene_id "MSTRG.17020"; transcript_id "MSTRG.17020.21"; exon_number "3";
chr1	StringTie	exon	205920176	205920230	1000	-	.	gene_id "MSTRG.17020"; transcript_id "MSTRG.17020.21"; exon_number "4";
chr1	StringTie	exon	205921566	205921847	1000	-	.	gene_id "MSTRG.17020"; transcript_id "MSTRG.17020.21"; exon_number "5";
chr1	StringTie	exon	205923082	205923195	1000	-	.	gene_id "MSTRG.17020"; transcript_id "MSTRG.17020.21"; exon_number "6";
chr1	StringTie	exon	205923335	205923427	1000	-	.	gene_id "MSTRG.17020"; transcript_id "MSTRG.17020.21"; exon_number "7";
chr1	StringTie	exon	205923544	205923613	1000	-	.	gene_id "MSTRG.17020"; transcript_id "MSTRG.17020.21"; exon_number "8";
chr1	StringTie	exon	205924383	205926630	1000	-	.	gene_id "MSTRG.17020"; transcript_id "MSTRG.17020.21"; exon_number "9";
chr1	StringTie	exon	205927211	205927288	1000	-	.	gene_id "MSTRG.17020"; transcript_id "MSTRG.17020.21"; exon_number "10";
chr1	StringTie	exon	205927492	205927605	1000	-	.	gene_id "MSTRG.17020"; transcript_id "MSTRG.17020.21"; exon_number "11";
chr1	StringTie	exon	205927902	205928049	1000	-	.	gene_id "MSTRG.17020"; transcript_id "MSTRG.17020.21"; exon_number "12";
chr1	StringTie	exon	205929204	205929356	1000	-	.	gene_id "MSTRG.17020"; transcript_id "MSTRG.17020.21"; exon_number "13";
chr1	StringTie	exon	205929892	205930056	1000	-	.	gene_id "MSTRG.17020"; transcript_id "MSTRG.17020.21"; exon_number "14";
chr1	StringTie	exon	205931860	205932035	1000	-	.	gene_id "MSTRG.17020"; transcript_id "MSTRG.17020.21"; exon_number "15";
chr1	StringTie	exon	205932945	205933084	1000	-	.	gene_id "MSTRG.17020"; transcript_id "MSTRG.17020.21"; exon_number "16";
chr1	StringTie	exon	205935696	205935838	1000	-	.	gene_id "MSTRG.17020"; transcript_id "MSTRG.17020.21"; exon_number "17";
chr1	StringTie	exon	205943365	205943461	1000	-	.	gene_id "MSTRG.17020"; transcript_id "MSTRG.17020.21"; exon_number "18";
chr1	StringTie	transcript	205913018	205936077	1000	-	.	gene_id "MSTRG.17020"; transcript_id "MSTRG.17020.22";
chr1	StringTie	exon	205913018	205915404	1000	-	.	gene_id "MSTRG.17020"; transcript_id "MSTRG.17020.22"; exon_number "1";
chr1	StringTie	exon	205917283	205917354	1000	-	.	gene_id "MSTRG.17020"; transcript_id "MSTRG.17020.22"; exon_number "2";
chr1	StringTie	exon	205918840	205918985	1000	-	.	gene_id "MSTRG.17020"; transcript_id "MSTRG.17020.22"; exon_number "3";
chr1	StringTie	exon	205920176	205920230	1000	-	.	gene_id "MSTRG.17020"; transcript_id "MSTRG.17020.22"; exon_number "4";
chr1	StringTie	exon	205921566	205921847	1000	-	.	gene_id "MSTRG.17020"; transcript_id "MSTRG.17020.22"; exon_number "5";
chr1	StringTie	exon	205923082	205923195	1000	-	.	gene_id "MSTRG.17020"; transcript_id "MSTRG.17020.22"; exon_number "6";
chr1	StringTie	exon	205923335	205923427	1000	-	.	gene_id "MSTRG.17020"; transcript_id "MSTRG.17020.22"; exon_number "7";
chr1	StringTie	exon	205923544	205927605	1000	-	.	gene_id "MSTRG.17020"; transcript_id "MSTRG.17020.22"; exon_number "8";
chr1	StringTie	exon	205927902	205930056	1000	-	.	gene_id "MSTRG.17020"; transcript_id "MSTRG.17020.22"; exon_number "9";
chr1	StringTie	exon	205931860	205931988	1000	-	.	gene_id "MSTRG.17020"; transcript_id "MSTRG.17020.22"; exon_number "10";
chr1	StringTie	exon	205932702	205933084	1000	-	.	gene_id "MSTRG.17020"; transcript_id "MSTRG.17020.22"; exon_number "11";
chr1	StringTie	exon	205934240	205934287	1000	-	.	gene_id "MSTRG.17020"; transcript_id "MSTRG.17020.22"; exon_number "12";
chr1	StringTie	exon	205935696	205936077	1000	-	.	gene_id "MSTRG.17020"; transcript_id "MSTRG.17020.22"; exon_number "13";
chr1	StringTie	transcript	205913018	205943460	1000	-	.	gene_id "MSTRG.17020"; transcript_id "MSTRG.17020.23";
chr1	StringTie	exon	205913018	205915404	1000	-	.	gene_id "MSTRG.17020"; transcript_id "MSTRG.17020.23"; exon_number "1";
chr1	StringTie	exon	205917283	205917354	1000	-	.	gene_id "MSTRG.17020"; transcript_id "MSTRG.17020.23"; exon_number "2";
chr1	StringTie	exon	205918840	205918985	1000	-	.	gene_id "MSTRG.17020"; transcript_id "MSTRG.17020.23"; exon_number "3";
chr1	StringTie	exon	205920176	205920230	1000	-	.	gene_id "MSTRG.17020"; transcript_id "MSTRG.17020.23"; exon_number "4";
chr1	StringTie	exon	205921566	205921832	1000	-	.	gene_id "MSTRG.17020"; transcript_id "MSTRG.17020.23"; exon_number "5";
chr1	StringTie	exon	205923082	205923195	1000	-	.	gene_id "MSTRG.17020"; transcript_id "MSTRG.17020.23"; exon_number "6";
chr1	StringTie	exon	205923335	205923427	1000	-	.	gene_id "MSTRG.17020"; transcript_id "MSTRG.17020.23"; exon_number "7";
chr1	StringTie	exon	205923544	205923613	1000	-	.	gene_id "MSTRG.17020"; transcript_id "MSTRG.17020.23"; exon_number "8";
chr1	StringTie	exon	205924383	205924489	1000	-	.	gene_id "MSTRG.17020"; transcript_id "MSTRG.17020.23"; exon_number "9";
chr1	StringTie	exon	205926535	205926630	1000	-	.	gene_id "MSTRG.17020"; transcript_id "MSTRG.17020.23"; exon_number "10";
chr1	StringTie	exon	205927211	205927288	1000	-	.	gene_id "MSTRG.17020"; transcript_id "MSTRG.17020.23"; exon_number "11";
chr1	StringTie	exon	205927492	205927605	1000	-	.	gene_id "MSTRG.17020"; transcript_id "MSTRG.17020.23"; exon_number "12";
chr1	StringTie	exon	205927902	205928049	1000	-	.	gene_id "MSTRG.17020"; transcript_id "MSTRG.17020.23"; exon_number "13";
chr1	StringTie	exon	205928827	205928909	1000	-	.	gene_id "MSTRG.17020"; transcript_id "MSTRG.17020.23"; exon_number "14";
chr1	StringTie	exon	205929204	205929356	1000	-	.	gene_id "MSTRG.17020"; transcript_id "MSTRG.17020.23"; exon_number "15";
chr1	StringTie	exon	205929892	205930056	1000	-	.	gene_id "MSTRG.17020"; transcript_id "MSTRG.17020.23"; exon_number "16";
chr1	StringTie	exon	205931860	205932812	1000	-	.	gene_id "MSTRG.17020"; transcript_id "MSTRG.17020.23"; exon_number "17";
chr1	StringTie	exon	205932955	205933084	1000	-	.	gene_id "MSTRG.17020"; transcript_id "MSTRG.17020.23"; exon_number "18";
chr1	StringTie	exon	205935696	205935838	1000	-	.	gene_id "MSTRG.17020"; transcript_id "MSTRG.17020.23"; exon_number "19";
chr1	StringTie	exon	205943365	205943460	1000	-	.	gene_id "MSTRG.17020"; transcript_id "MSTRG.17020.23"; exon_number "20";
chr1	StringTie	transcript	205913020	205934410	1000	-	.	gene_id "MSTRG.17020"; transcript_id "MSTRG.17020.24";
chr1	StringTie	exon	205913020	205915404	1000	-	.	gene_id "MSTRG.17020"; transcript_id "MSTRG.17020.24"; exon_number "1";
chr1	StringTie	exon	205917283	205917354	1000	-	.	gene_id "MSTRG.17020"; transcript_id "MSTRG.17020.24"; exon_number "2";
chr1	StringTie	exon	205918840	205918985	1000	-	.	gene_id "MSTRG.17020"; transcript_id "MSTRG.17020.24"; exon_number "3";
chr1	StringTie	exon	205920176	205920230	1000	-	.	gene_id "MSTRG.17020"; transcript_id "MSTRG.17020.24"; exon_number "4";
chr1	StringTie	exon	205921566	205921847	1000	-	.	gene_id "MSTRG.17020"; transcript_id "MSTRG.17020.24"; exon_number "5";
chr1	StringTie	exon	205923082	205923195	1000	-	.	gene_id "MSTRG.17020"; transcript_id "MSTRG.17020.24"; exon_number "6";
chr1	StringTie	exon	205923335	205923427	1000	-	.	gene_id "MSTRG.17020"; transcript_id "MSTRG.17020.24"; exon_number "7";
chr1	StringTie	exon	205923544	205923613	1000	-	.	gene_id "MSTRG.17020"; transcript_id "MSTRG.17020.24"; exon_number "8";
chr1	StringTie	exon	205924383	205924489	1000	-	.	gene_id "MSTRG.17020"; transcript_id "MSTRG.17020.24"; exon_number "9";
chr1	StringTie	exon	205926535	205926630	1000	-	.	gene_id "MSTRG.17020"; transcript_id "MSTRG.17020.24"; exon_number "10";
chr1	StringTie	exon	205927211	205927288	1000	-	.	gene_id "MSTRG.17020"; transcript_id "MSTRG.17020.24"; exon_number "11";
chr1	StringTie	exon	205927492	205927605	1000	-	.	gene_id "MSTRG.17020"; transcript_id "MSTRG.17020.24"; exon_number "12";
chr1	StringTie	exon	205927902	205928049	1000	-	.	gene_id "MSTRG.17020"; transcript_id "MSTRG.17020.24"; exon_number "13";
chr1	StringTie	exon	205928827	205928909	1000	-	.	gene_id "MSTRG.17020"; transcript_id "MSTRG.17020.24"; exon_number "14";
chr1	StringTie	exon	205929204	205929356	1000	-	.	gene_id "MSTRG.17020"; transcript_id "MSTRG.17020.24"; exon_number "15";
chr1	StringTie	exon	205929892	205930056	1000	-	.	gene_id "MSTRG.17020"; transcript_id "MSTRG.17020.24"; exon_number "16";
chr1	StringTie	exon	205931860	205932035	1000	-	.	gene_id "MSTRG.17020"; transcript_id "MSTRG.17020.24"; exon_number "17";
chr1	StringTie	exon	205932702	205932812	1000	-	.	gene_id "MSTRG.17020"; transcript_id "MSTRG.17020.24"; exon_number "18";
chr1	StringTie	exon	205932945	205933084	1000	-	.	gene_id "MSTRG.17020"; transcript_id "MSTRG.17020.24"; exon_number "19";
chr1	StringTie	exon	205934240	205934410	1000	-	.	gene_id "MSTRG.17020"; transcript_id "MSTRG.17020.24"; exon_number "20";
chr1	StringTie	transcript	205913024	205933600	1000	-	.	gene_id "MSTRG.17020"; transcript_id "MSTRG.17020.25";
chr1	StringTie	exon	205913024	205915404	1000	-	.	gene_id "MSTRG.17020"; transcript_id "MSTRG.17020.25"; exon_number "1";
chr1	StringTie	exon	205917283	205917354	1000	-	.	gene_id "MSTRG.17020"; transcript_id "MSTRG.17020.25"; exon_number "2";
chr1	StringTie	exon	205918840	205918985	1000	-	.	gene_id "MSTRG.17020"; transcript_id "MSTRG.17020.25"; exon_number "3";
chr1	StringTie	exon	205920176	205920230	1000	-	.	gene_id "MSTRG.17020"; transcript_id "MSTRG.17020.25"; exon_number "4";
chr1	StringTie	exon	205921566	205921832	1000	-	.	gene_id "MSTRG.17020"; transcript_id "MSTRG.17020.25"; exon_number "5";
chr1	StringTie	exon	205923082	205923195	1000	-	.	gene_id "MSTRG.17020"; transcript_id "MSTRG.17020.25"; exon_number "6";
chr1	StringTie	exon	205923335	205923427	1000	-	.	gene_id "MSTRG.17020"; transcript_id "MSTRG.17020.25"; exon_number "7";
chr1	StringTie	exon	205923544	205923613	1000	-	.	gene_id "MSTRG.17020"; transcript_id "MSTRG.17020.25"; exon_number "8";
chr1	StringTie	exon	205924383	205924489	1000	-	.	gene_id "MSTRG.17020"; transcript_id "MSTRG.17020.25"; exon_number "9";
chr1	StringTie	exon	205926535	205926630	1000	-	.	gene_id "MSTRG.17020"; transcript_id "MSTRG.17020.25"; exon_number "10";
chr1	StringTie	exon	205927211	205927288	1000	-	.	gene_id "MSTRG.17020"; transcript_id "MSTRG.17020.25"; exon_number "11";
chr1	StringTie	exon	205927492	205927605	1000	-	.	gene_id "MSTRG.17020"; transcript_id "MSTRG.17020.25"; exon_number "12";
chr1	StringTie	exon	205927902	205928049	1000	-	.	gene_id "MSTRG.17020"; transcript_id "MSTRG.17020.25"; exon_number "13";
chr1	StringTie	exon	205928827	205928909	1000	-	.	gene_id "MSTRG.17020"; transcript_id "MSTRG.17020.25"; exon_number "14";
chr1	StringTie	exon	205929204	205929356	1000	-	.	gene_id "MSTRG.17020"; transcript_id "MSTRG.17020.25"; exon_number "15";
chr1	StringTie	exon	205929892	205930056	1000	-	.	gene_id "MSTRG.17020"; transcript_id "MSTRG.17020.25"; exon_number "16";
chr1	StringTie	exon	205931860	205932035	1000	-	.	gene_id "MSTRG.17020"; transcript_id "MSTRG.17020.25"; exon_number "17";
chr1	StringTie	exon	205932702	205932812	1000	-	.	gene_id "MSTRG.17020"; transcript_id "MSTRG.17020.25"; exon_number "18";
chr1	StringTie	exon	205932945	205933084	1000	-	.	gene_id "MSTRG.17020"; transcript_id "MSTRG.17020.25"; exon_number "19";
chr1	StringTie	exon	205933307	205933600	1000	-	.	gene_id "MSTRG.17020"; transcript_id "MSTRG.17020.25"; exon_number "20";
chr1	StringTie	transcript	205913041	205943461	1000	-	.	gene_id "MSTRG.17020"; transcript_id "MSTRG.17020.26";
chr1	StringTie	exon	205913041	205913545	1000	-	.	gene_id "MSTRG.17020"; transcript_id "MSTRG.17020.26"; exon_number "1";
chr1	StringTie	exon	205913580	205915404	1000	-	.	gene_id "MSTRG.17020"; transcript_id "MSTRG.17020.26"; exon_number "2";
chr1	StringTie	exon	205917283	205917354	1000	-	.	gene_id "MSTRG.17020"; transcript_id "MSTRG.17020.26"; exon_number "3";
chr1	StringTie	exon	205918840	205918985	1000	-	.	gene_id "MSTRG.17020"; transcript_id "MSTRG.17020.26"; exon_number "4";
chr1	StringTie	exon	205920176	205920230	1000	-	.	gene_id "MSTRG.17020"; transcript_id "MSTRG.17020.26"; exon_number "5";
chr1	StringTie	exon	205921566	205921847	1000	-	.	gene_id "MSTRG.17020"; transcript_id "MSTRG.17020.26"; exon_number "6";
chr1	StringTie	exon	205923082	205923195	1000	-	.	gene_id "MSTRG.17020"; transcript_id "MSTRG.17020.26"; exon_number "7";
chr1	StringTie	exon	205923335	205923427	1000	-	.	gene_id "MSTRG.17020"; transcript_id "MSTRG.17020.26"; exon_number "8";
chr1	StringTie	exon	205923544	205923613	1000	-	.	gene_id "MSTRG.17020"; transcript_id "MSTRG.17020.26"; exon_number "9";
chr1	StringTie	exon	205924383	205924489	1000	-	.	gene_id "MSTRG.17020"; transcript_id "MSTRG.17020.26"; exon_number "10";
chr1	StringTie	exon	205926535	205926630	1000	-	.	gene_id "MSTRG.17020"; transcript_id "MSTRG.17020.26"; exon_number "11";
chr1	StringTie	exon	205927211	205927288	1000	-	.	gene_id "MSTRG.17020"; transcript_id "MSTRG.17020.26"; exon_number "12";
chr1	StringTie	exon	205927492	205927605	1000	-	.	gene_id "MSTRG.17020"; transcript_id "MSTRG.17020.26"; exon_number "13";
chr1	StringTie	exon	205927902	205928049	1000	-	.	gene_id "MSTRG.17020"; transcript_id "MSTRG.17020.26"; exon_number "14";
chr1	StringTie	exon	205928827	205928909	1000	-	.	gene_id "MSTRG.17020"; transcript_id "MSTRG.17020.26"; exon_number "15";
chr1	StringTie	exon	205929892	205930056	1000	-	.	gene_id "MSTRG.17020"; transcript_id "MSTRG.17020.26"; exon_number "16";
chr1	StringTie	exon	205931860	205932035	1000	-	.	gene_id "MSTRG.17020"; transcript_id "MSTRG.17020.26"; exon_number "17";
chr1	StringTie	exon	205932702	205932812	1000	-	.	gene_id "MSTRG.17020"; transcript_id "MSTRG.17020.26"; exon_number "18";
chr1	StringTie	exon	205932945	205933084	1000	-	.	gene_id "MSTRG.17020"; transcript_id "MSTRG.17020.26"; exon_number "19";
chr1	StringTie	exon	205935696	205935838	1000	-	.	gene_id "MSTRG.17020"; transcript_id "MSTRG.17020.26"; exon_number "20";
chr1	StringTie	exon	205943365	205943461	1000	-	.	gene_id "MSTRG.17020"; transcript_id "MSTRG.17020.26"; exon_number "21";
chr1	StringTie	transcript	205913043	205936442	1000	-	.	gene_id "MSTRG.17020"; transcript_id "MSTRG.17020.27";
chr1	StringTie	exon	205913043	205915404	1000	-	.	gene_id "MSTRG.17020"; transcript_id "MSTRG.17020.27"; exon_number "1";
chr1	StringTie	exon	205917283	205917354	1000	-	.	gene_id "MSTRG.17020"; transcript_id "MSTRG.17020.27"; exon_number "2";
chr1	StringTie	exon	205918840	205918985	1000	-	.	gene_id "MSTRG.17020"; transcript_id "MSTRG.17020.27"; exon_number "3";
chr1	StringTie	exon	205920176	205920230	1000	-	.	gene_id "MSTRG.17020"; transcript_id "MSTRG.17020.27"; exon_number "4";
chr1	StringTie	exon	205921566	205921847	1000	-	.	gene_id "MSTRG.17020"; transcript_id "MSTRG.17020.27"; exon_number "5";
chr1	StringTie	exon	205923335	205923427	1000	-	.	gene_id "MSTRG.17020"; transcript_id "MSTRG.17020.27"; exon_number "6";
chr1	StringTie	exon	205923544	205923613	1000	-	.	gene_id "MSTRG.17020"; transcript_id "MSTRG.17020.27"; exon_number "7";
chr1	StringTie	exon	205924383	205924448	1000	-	.	gene_id "MSTRG.17020"; transcript_id "MSTRG.17020.27"; exon_number "8";
chr1	StringTie	exon	205926535	205926630	1000	-	.	gene_id "MSTRG.17020"; transcript_id "MSTRG.17020.27"; exon_number "9";
chr1	StringTie	exon	205927211	205927288	1000	-	.	gene_id "MSTRG.17020"; transcript_id "MSTRG.17020.27"; exon_number "10";
chr1	StringTie	exon	205927492	205927605	1000	-	.	gene_id "MSTRG.17020"; transcript_id "MSTRG.17020.27"; exon_number "11";
chr1	StringTie	exon	205927902	205928049	1000	-	.	gene_id "MSTRG.17020"; transcript_id "MSTRG.17020.27"; exon_number "12";
chr1	StringTie	exon	205928827	205928909	1000	-	.	gene_id "MSTRG.17020"; transcript_id "MSTRG.17020.27"; exon_number "13";
chr1	StringTie	exon	205929204	205929356	1000	-	.	gene_id "MSTRG.17020"; transcript_id "MSTRG.17020.27"; exon_number "14";
chr1	StringTie	exon	205931860	205933084	1000	-	.	gene_id "MSTRG.17020"; transcript_id "MSTRG.17020.27"; exon_number "15";
chr1	StringTie	exon	205935696	205936442	1000	-	.	gene_id "MSTRG.17020"; transcript_id "MSTRG.17020.27"; exon_number "16";
chr1	StringTie	transcript	205913044	205933770	1000	-	.	gene_id "MSTRG.17020"; transcript_id "MSTRG.17020.28";
chr1	StringTie	exon	205913044	205915404	1000	-	.	gene_id "MSTRG.17020"; transcript_id "MSTRG.17020.28"; exon_number "1";
chr1	StringTie	exon	205917283	205917354	1000	-	.	gene_id "MSTRG.17020"; transcript_id "MSTRG.17020.28"; exon_number "2";
chr1	StringTie	exon	205918840	205918985	1000	-	.	gene_id "MSTRG.17020"; transcript_id "MSTRG.17020.28"; exon_number "3";
chr1	StringTie	exon	205920176	205920230	1000	-	.	gene_id "MSTRG.17020"; transcript_id "MSTRG.17020.28"; exon_number "4";
chr1	StringTie	exon	205921566	205921847	1000	-	.	gene_id "MSTRG.17020"; transcript_id "MSTRG.17020.28"; exon_number "5";
chr1	StringTie	exon	205923082	205923195	1000	-	.	gene_id "MSTRG.17020"; transcript_id "MSTRG.17020.28"; exon_number "6";
chr1	StringTie	exon	205923335	205923427	1000	-	.	gene_id "MSTRG.17020"; transcript_id "MSTRG.17020.28"; exon_number "7";
chr1	StringTie	exon	205923544	205923613	1000	-	.	gene_id "MSTRG.17020"; transcript_id "MSTRG.17020.28"; exon_number "8";
chr1	StringTie	exon	205924383	205924518	1000	-	.	gene_id "MSTRG.17020"; transcript_id "MSTRG.17020.28"; exon_number "9";
chr1	StringTie	exon	205926535	205926630	1000	-	.	gene_id "MSTRG.17020"; transcript_id "MSTRG.17020.28"; exon_number "10";
chr1	StringTie	exon	205927211	205927288	1000	-	.	gene_id "MSTRG.17020"; transcript_id "MSTRG.17020.28"; exon_number "11";
chr1	StringTie	exon	205927492	205927605	1000	-	.	gene_id "MSTRG.17020"; transcript_id "MSTRG.17020.28"; exon_number "12";
chr1	StringTie	exon	205927902	205928049	1000	-	.	gene_id "MSTRG.17020"; transcript_id "MSTRG.17020.28"; exon_number "13";
chr1	StringTie	exon	205928827	205928909	1000	-	.	gene_id "MSTRG.17020"; transcript_id "MSTRG.17020.28"; exon_number "14";
chr1	StringTie	exon	205929204	205929356	1000	-	.	gene_id "MSTRG.17020"; transcript_id "MSTRG.17020.28"; exon_number "15";
chr1	StringTie	exon	205929892	205930056	1000	-	.	gene_id "MSTRG.17020"; transcript_id "MSTRG.17020.28"; exon_number "16";
chr1	StringTie	exon	205931860	205932035	1000	-	.	gene_id "MSTRG.17020"; transcript_id "MSTRG.17020.28"; exon_number "17";
chr1	StringTie	exon	205932702	205932812	1000	-	.	gene_id "MSTRG.17020"; transcript_id "MSTRG.17020.28"; exon_number "18";
chr1	StringTie	exon	205932945	205933084	1000	-	.	gene_id "MSTRG.17020"; transcript_id "MSTRG.17020.28"; exon_number "19";
chr1	StringTie	exon	205933307	205933770	1000	-	.	gene_id "MSTRG.17020"; transcript_id "MSTRG.17020.28"; exon_number "20";
chr1	StringTie	transcript	205913044	205943461	1000	-	.	gene_id "MSTRG.17020"; transcript_id "MSTRG.17020.29";
chr1	StringTie	exon	205913044	205915404	1000	-	.	gene_id "MSTRG.17020"; transcript_id "MSTRG.17020.29"; exon_number "1";
chr1	StringTie	exon	205917283	205917354	1000	-	.	gene_id "MSTRG.17020"; transcript_id "MSTRG.17020.29"; exon_number "2";
chr1	StringTie	exon	205918840	205918985	1000	-	.	gene_id "MSTRG.17020"; transcript_id "MSTRG.17020.29"; exon_number "3";
chr1	StringTie	exon	205920176	205920853	1000	-	.	gene_id "MSTRG.17020"; transcript_id "MSTRG.17020.29"; exon_number "4";
chr1	StringTie	exon	205921566	205921847	1000	-	.	gene_id "MSTRG.17020"; transcript_id "MSTRG.17020.29"; exon_number "5";
chr1	StringTie	exon	205923082	205923195	1000	-	.	gene_id "MSTRG.17020"; transcript_id "MSTRG.17020.29"; exon_number "6";
chr1	StringTie	exon	205923335	205923427	1000	-	.	gene_id "MSTRG.17020"; transcript_id "MSTRG.17020.29"; exon_number "7";
chr1	StringTie	exon	205923544	205923613	1000	-	.	gene_id "MSTRG.17020"; transcript_id "MSTRG.17020.29"; exon_number "8";
chr1	StringTie	exon	205924383	205926630	1000	-	.	gene_id "MSTRG.17020"; transcript_id "MSTRG.17020.29"; exon_number "9";
chr1	StringTie	exon	205927211	205927288	1000	-	.	gene_id "MSTRG.17020"; transcript_id "MSTRG.17020.29"; exon_number "10";
chr1	StringTie	exon	205927492	205927605	1000	-	.	gene_id "MSTRG.17020"; transcript_id "MSTRG.17020.29"; exon_number "11";
chr1	StringTie	exon	205927902	205928049	1000	-	.	gene_id "MSTRG.17020"; transcript_id "MSTRG.17020.29"; exon_number "12";
chr1	StringTie	exon	205928827	205928909	1000	-	.	gene_id "MSTRG.17020"; transcript_id "MSTRG.17020.29"; exon_number "13";
chr1	StringTie	exon	205929207	205929356	1000	-	.	gene_id "MSTRG.17020"; transcript_id "MSTRG.17020.29"; exon_number "14";
chr1	StringTie	exon	205931860	205933084	1000	-	.	gene_id "MSTRG.17020"; transcript_id "MSTRG.17020.29"; exon_number "15";
chr1	StringTie	exon	205943365	205943461	1000	-	.	gene_id "MSTRG.17020"; transcript_id "MSTRG.17020.29"; exon_number "16";
chr1	StringTie	transcript	205910084	205917755	1000	-	.	gene_id "MSTRG.17020"; transcript_id "MSTRG.17020.3";
chr1	StringTie	exon	205910084	205915404	1000	-	.	gene_id "MSTRG.17020"; transcript_id "MSTRG.17020.3"; exon_number "1";
chr1	StringTie	exon	205917283	205917354	1000	-	.	gene_id "MSTRG.17020"; transcript_id "MSTRG.17020.3"; exon_number "2";
chr1	StringTie	exon	205917500	205917755	1000	-	.	gene_id "MSTRG.17020"; transcript_id "MSTRG.17020.3"; exon_number "3";
chr1	StringTie	transcript	205913044	205938111	1000	-	.	gene_id "MSTRG.17020"; transcript_id "MSTRG.17020.30";
chr1	StringTie	exon	205913044	205915404	1000	-	.	gene_id "MSTRG.17020"; transcript_id "MSTRG.17020.30"; exon_number "1";
chr1	StringTie	exon	205917283	205917354	1000	-	.	gene_id "MSTRG.17020"; transcript_id "MSTRG.17020.30"; exon_number "2";
chr1	StringTie	exon	205918840	205918985	1000	-	.	gene_id "MSTRG.17020"; transcript_id "MSTRG.17020.30"; exon_number "3";
chr1	StringTie	exon	205920176	205920230	1000	-	.	gene_id "MSTRG.17020"; transcript_id "MSTRG.17020.30"; exon_number "4";
chr1	StringTie	exon	205921566	205921847	1000	-	.	gene_id "MSTRG.17020"; transcript_id "MSTRG.17020.30"; exon_number "5";
chr1	StringTie	exon	205923082	205923195	1000	-	.	gene_id "MSTRG.17020"; transcript_id "MSTRG.17020.30"; exon_number "6";
chr1	StringTie	exon	205923335	205923427	1000	-	.	gene_id "MSTRG.17020"; transcript_id "MSTRG.17020.30"; exon_number "7";
chr1	StringTie	exon	205923544	205923613	1000	-	.	gene_id "MSTRG.17020"; transcript_id "MSTRG.17020.30"; exon_number "8";
chr1	StringTie	exon	205924383	205926630	1000	-	.	gene_id "MSTRG.17020"; transcript_id "MSTRG.17020.30"; exon_number "9";
chr1	StringTie	exon	205927211	205927288	1000	-	.	gene_id "MSTRG.17020"; transcript_id "MSTRG.17020.30"; exon_number "10";
chr1	StringTie	exon	205927492	205927605	1000	-	.	gene_id "MSTRG.17020"; transcript_id "MSTRG.17020.30"; exon_number "11";
chr1	StringTie	exon	205927902	205928049	1000	-	.	gene_id "MSTRG.17020"; transcript_id "MSTRG.17020.30"; exon_number "12";
chr1	StringTie	exon	205928827	205928909	1000	-	.	gene_id "MSTRG.17020"; transcript_id "MSTRG.17020.30"; exon_number "13";
chr1	StringTie	exon	205929204	205929356	1000	-	.	gene_id "MSTRG.17020"; transcript_id "MSTRG.17020.30"; exon_number "14";
chr1	StringTie	exon	205931860	205932035	1000	-	.	gene_id "MSTRG.17020"; transcript_id "MSTRG.17020.30"; exon_number "15";
chr1	StringTie	exon	205932945	205933084	1000	-	.	gene_id "MSTRG.17020"; transcript_id "MSTRG.17020.30"; exon_number "16";
chr1	StringTie	exon	205935696	205935838	1000	-	.	gene_id "MSTRG.17020"; transcript_id "MSTRG.17020.30"; exon_number "17";
chr1	StringTie	exon	205936267	205938111	1000	-	.	gene_id "MSTRG.17020"; transcript_id "MSTRG.17020.30"; exon_number "18";
chr1	StringTie	transcript	205913044	205943452	1000	-	.	gene_id "MSTRG.17020"; transcript_id "MSTRG.17020.31";
chr1	StringTie	exon	205913044	205915404	1000	-	.	gene_id "MSTRG.17020"; transcript_id "MSTRG.17020.31"; exon_number "1";
chr1	StringTie	exon	205917283	205917354	1000	-	.	gene_id "MSTRG.17020"; transcript_id "MSTRG.17020.31"; exon_number "2";
chr1	StringTie	exon	205918840	205918985	1000	-	.	gene_id "MSTRG.17020"; transcript_id "MSTRG.17020.31"; exon_number "3";
chr1	StringTie	exon	205920176	205920230	1000	-	.	gene_id "MSTRG.17020"; transcript_id "MSTRG.17020.31"; exon_number "4";
chr1	StringTie	exon	205921566	205921832	1000	-	.	gene_id "MSTRG.17020"; transcript_id "MSTRG.17020.31"; exon_number "5";
chr1	StringTie	exon	205923082	205923195	1000	-	.	gene_id "MSTRG.17020"; transcript_id "MSTRG.17020.31"; exon_number "6";
chr1	StringTie	exon	205923335	205923427	1000	-	.	gene_id "MSTRG.17020"; transcript_id "MSTRG.17020.31"; exon_number "7";
chr1	StringTie	exon	205923544	205923613	1000	-	.	gene_id "MSTRG.17020"; transcript_id "MSTRG.17020.31"; exon_number "8";
chr1	StringTie	exon	205924383	205926630	1000	-	.	gene_id "MSTRG.17020"; transcript_id "MSTRG.17020.31"; exon_number "9";
chr1	StringTie	exon	205927211	205927288	1000	-	.	gene_id "MSTRG.17020"; transcript_id "MSTRG.17020.31"; exon_number "10";
chr1	StringTie	exon	205927492	205927605	1000	-	.	gene_id "MSTRG.17020"; transcript_id "MSTRG.17020.31"; exon_number "11";
chr1	StringTie	exon	205927902	205928049	1000	-	.	gene_id "MSTRG.17020"; transcript_id "MSTRG.17020.31"; exon_number "12";
chr1	StringTie	exon	205928827	205928909	1000	-	.	gene_id "MSTRG.17020"; transcript_id "MSTRG.17020.31"; exon_number "13";
chr1	StringTie	exon	205929204	205930056	1000	-	.	gene_id "MSTRG.17020"; transcript_id "MSTRG.17020.31"; exon_number "14";
chr1	StringTie	exon	205931860	205932812	1000	-	.	gene_id "MSTRG.17020"; transcript_id "MSTRG.17020.31"; exon_number "15";
chr1	StringTie	exon	205932945	205933084	1000	-	.	gene_id "MSTRG.17020"; transcript_id "MSTRG.17020.31"; exon_number "16";
chr1	StringTie	exon	205935696	205935838	1000	-	.	gene_id "MSTRG.17020"; transcript_id "MSTRG.17020.31"; exon_number "17";
chr1	StringTie	exon	205943365	205943452	1000	-	.	gene_id "MSTRG.17020"; transcript_id "MSTRG.17020.31"; exon_number "18";
chr1	StringTie	transcript	205913044	205933335	1000	-	.	gene_id "MSTRG.17020"; transcript_id "MSTRG.17020.32";
chr1	StringTie	exon	205913044	205915404	1000	-	.	gene_id "MSTRG.17020"; transcript_id "MSTRG.17020.32"; exon_number "1";
chr1	StringTie	exon	205917283	205917354	1000	-	.	gene_id "MSTRG.17020"; transcript_id "MSTRG.17020.32"; exon_number "2";
chr1	StringTie	exon	205918840	205918985	1000	-	.	gene_id "MSTRG.17020"; transcript_id "MSTRG.17020.32"; exon_number "3";
chr1	StringTie	exon	205920176	205920230	1000	-	.	gene_id "MSTRG.17020"; transcript_id "MSTRG.17020.32"; exon_number "4";
chr1	StringTie	exon	205921566	205921847	1000	-	.	gene_id "MSTRG.17020"; transcript_id "MSTRG.17020.32"; exon_number "5";
chr1	StringTie	exon	205923082	205923195	1000	-	.	gene_id "MSTRG.17020"; transcript_id "MSTRG.17020.32"; exon_number "6";
chr1	StringTie	exon	205923335	205923427	1000	-	.	gene_id "MSTRG.17020"; transcript_id "MSTRG.17020.32"; exon_number "7";
chr1	StringTie	exon	205923544	205923613	1000	-	.	gene_id "MSTRG.17020"; transcript_id "MSTRG.17020.32"; exon_number "8";
chr1	StringTie	exon	205924383	205924448	1000	-	.	gene_id "MSTRG.17020"; transcript_id "MSTRG.17020.32"; exon_number "9";
chr1	StringTie	exon	205926535	205926630	1000	-	.	gene_id "MSTRG.17020"; transcript_id "MSTRG.17020.32"; exon_number "10";
chr1	StringTie	exon	205927211	205927288	1000	-	.	gene_id "MSTRG.17020"; transcript_id "MSTRG.17020.32"; exon_number "11";
chr1	StringTie	exon	205927492	205927605	1000	-	.	gene_id "MSTRG.17020"; transcript_id "MSTRG.17020.32"; exon_number "12";
chr1	StringTie	exon	205927902	205928049	1000	-	.	gene_id "MSTRG.17020"; transcript_id "MSTRG.17020.32"; exon_number "13";
chr1	StringTie	exon	205928827	205928909	1000	-	.	gene_id "MSTRG.17020"; transcript_id "MSTRG.17020.32"; exon_number "14";
chr1	StringTie	exon	205929204	205929356	1000	-	.	gene_id "MSTRG.17020"; transcript_id "MSTRG.17020.32"; exon_number "15";
chr1	StringTie	exon	205929892	205930056	1000	-	.	gene_id "MSTRG.17020"; transcript_id "MSTRG.17020.32"; exon_number "16";
chr1	StringTie	exon	205931860	205932035	1000	-	.	gene_id "MSTRG.17020"; transcript_id "MSTRG.17020.32"; exon_number "17";
chr1	StringTie	exon	205932702	205932812	1000	-	.	gene_id "MSTRG.17020"; transcript_id "MSTRG.17020.32"; exon_number "18";
chr1	StringTie	exon	205932945	205933084	1000	-	.	gene_id "MSTRG.17020"; transcript_id "MSTRG.17020.32"; exon_number "19";
chr1	StringTie	exon	205933307	205933335	1000	-	.	gene_id "MSTRG.17020"; transcript_id "MSTRG.17020.32"; exon_number "20";
chr1	StringTie	transcript	205913044	205936510	1000	-	.	gene_id "MSTRG.17020"; transcript_id "MSTRG.17020.33";
chr1	StringTie	exon	205913044	205915404	1000	-	.	gene_id "MSTRG.17020"; transcript_id "MSTRG.17020.33"; exon_number "1";
chr1	StringTie	exon	205917283	205917354	1000	-	.	gene_id "MSTRG.17020"; transcript_id "MSTRG.17020.33"; exon_number "2";
chr1	StringTie	exon	205918840	205918985	1000	-	.	gene_id "MSTRG.17020"; transcript_id "MSTRG.17020.33"; exon_number "3";
chr1	StringTie	exon	205920176	205920230	1000	-	.	gene_id "MSTRG.17020"; transcript_id "MSTRG.17020.33"; exon_number "4";
chr1	StringTie	exon	205921566	205921847	1000	-	.	gene_id "MSTRG.17020"; transcript_id "MSTRG.17020.33"; exon_number "5";
chr1	StringTie	exon	205923082	205923195	1000	-	.	gene_id "MSTRG.17020"; transcript_id "MSTRG.17020.33"; exon_number "6";
chr1	StringTie	exon	205923335	205923427	1000	-	.	gene_id "MSTRG.17020"; transcript_id "MSTRG.17020.33"; exon_number "7";
chr1	StringTie	exon	205923544	205923613	1000	-	.	gene_id "MSTRG.17020"; transcript_id "MSTRG.17020.33"; exon_number "8";
chr1	StringTie	exon	205924383	205924489	1000	-	.	gene_id "MSTRG.17020"; transcript_id "MSTRG.17020.33"; exon_number "9";
chr1	StringTie	exon	205926535	205926630	1000	-	.	gene_id "MSTRG.17020"; transcript_id "MSTRG.17020.33"; exon_number "10";
chr1	StringTie	exon	205927211	205927288	1000	-	.	gene_id "MSTRG.17020"; transcript_id "MSTRG.17020.33"; exon_number "11";
chr1	StringTie	exon	205927492	205927605	1000	-	.	gene_id "MSTRG.17020"; transcript_id "MSTRG.17020.33"; exon_number "12";
chr1	StringTie	exon	205927902	205928049	1000	-	.	gene_id "MSTRG.17020"; transcript_id "MSTRG.17020.33"; exon_number "13";
chr1	StringTie	exon	205928827	205928909	1000	-	.	gene_id "MSTRG.17020"; transcript_id "MSTRG.17020.33"; exon_number "14";
chr1	StringTie	exon	205929204	205929356	1000	-	.	gene_id "MSTRG.17020"; transcript_id "MSTRG.17020.33"; exon_number "15";
chr1	StringTie	exon	205929892	205930056	1000	-	.	gene_id "MSTRG.17020"; transcript_id "MSTRG.17020.33"; exon_number "16";
chr1	StringTie	exon	205931860	205932035	1000	-	.	gene_id "MSTRG.17020"; transcript_id "MSTRG.17020.33"; exon_number "17";
chr1	StringTie	exon	205932702	205932812	1000	-	.	gene_id "MSTRG.17020"; transcript_id "MSTRG.17020.33"; exon_number "18";
chr1	StringTie	exon	205932945	205933084	1000	-	.	gene_id "MSTRG.17020"; transcript_id "MSTRG.17020.33"; exon_number "19";
chr1	StringTie	exon	205935696	205935838	1000	-	.	gene_id "MSTRG.17020"; transcript_id "MSTRG.17020.33"; exon_number "20";
chr1	StringTie	exon	205936308	205936510	1000	-	.	gene_id "MSTRG.17020"; transcript_id "MSTRG.17020.33"; exon_number "21";
chr1	StringTie	transcript	205913044	205943461	1000	-	.	gene_id "MSTRG.17020"; transcript_id "MSTRG.17020.34";
chr1	StringTie	exon	205913044	205915404	1000	-	.	gene_id "MSTRG.17020"; transcript_id "MSTRG.17020.34"; exon_number "1";
chr1	StringTie	exon	205917283	205917354	1000	-	.	gene_id "MSTRG.17020"; transcript_id "MSTRG.17020.34"; exon_number "2";
chr1	StringTie	exon	205918840	205918985	1000	-	.	gene_id "MSTRG.17020"; transcript_id "MSTRG.17020.34"; exon_number "3";
chr1	StringTie	exon	205920176	205920230	1000	-	.	gene_id "MSTRG.17020"; transcript_id "MSTRG.17020.34"; exon_number "4";
chr1	StringTie	exon	205921566	205921847	1000	-	.	gene_id "MSTRG.17020"; transcript_id "MSTRG.17020.34"; exon_number "5";
chr1	StringTie	exon	205923082	205923191	1000	-	.	gene_id "MSTRG.17020"; transcript_id "MSTRG.17020.34"; exon_number "6";
chr1	StringTie	exon	205923335	205923427	1000	-	.	gene_id "MSTRG.17020"; transcript_id "MSTRG.17020.34"; exon_number "7";
chr1	StringTie	exon	205923544	205923613	1000	-	.	gene_id "MSTRG.17020"; transcript_id "MSTRG.17020.34"; exon_number "8";
chr1	StringTie	exon	205924383	205924489	1000	-	.	gene_id "MSTRG.17020"; transcript_id "MSTRG.17020.34"; exon_number "9";
chr1	StringTie	exon	205926535	205926630	1000	-	.	gene_id "MSTRG.17020"; transcript_id "MSTRG.17020.34"; exon_number "10";
chr1	StringTie	exon	205927211	205927288	1000	-	.	gene_id "MSTRG.17020"; transcript_id "MSTRG.17020.34"; exon_number "11";
chr1	StringTie	exon	205927492	205927605	1000	-	.	gene_id "MSTRG.17020"; transcript_id "MSTRG.17020.34"; exon_number "12";
chr1	StringTie	exon	205927902	205928049	1000	-	.	gene_id "MSTRG.17020"; transcript_id "MSTRG.17020.34"; exon_number "13";
chr1	StringTie	exon	205928827	205928909	1000	-	.	gene_id "MSTRG.17020"; transcript_id "MSTRG.17020.34"; exon_number "14";
chr1	StringTie	exon	205929207	205929356	1000	-	.	gene_id "MSTRG.17020"; transcript_id "MSTRG.17020.34"; exon_number "15";
chr1	StringTie	exon	205929892	205930056	1000	-	.	gene_id "MSTRG.17020"; transcript_id "MSTRG.17020.34"; exon_number "16";
chr1	StringTie	exon	205931860	205932035	1000	-	.	gene_id "MSTRG.17020"; transcript_id "MSTRG.17020.34"; exon_number "17";
chr1	StringTie	exon	205932945	205933084	1000	-	.	gene_id "MSTRG.17020"; transcript_id "MSTRG.17020.34"; exon_number "18";
chr1	StringTie	exon	205934240	205934287	1000	-	.	gene_id "MSTRG.17020"; transcript_id "MSTRG.17020.34"; exon_number "19";
chr1	StringTie	exon	205935696	205935838	1000	-	.	gene_id "MSTRG.17020"; transcript_id "MSTRG.17020.34"; exon_number "20";
chr1	StringTie	exon	205943365	205943461	1000	-	.	gene_id "MSTRG.17020"; transcript_id "MSTRG.17020.34"; exon_number "21";
chr1	StringTie	transcript	205913045	205935845	1000	-	.	gene_id "MSTRG.17020"; transcript_id "MSTRG.17020.35";
chr1	StringTie	exon	205913045	205915404	1000	-	.	gene_id "MSTRG.17020"; transcript_id "MSTRG.17020.35"; exon_number "1";
chr1	StringTie	exon	205917283	205917354	1000	-	.	gene_id "MSTRG.17020"; transcript_id "MSTRG.17020.35"; exon_number "2";
chr1	StringTie	exon	205918840	205918985	1000	-	.	gene_id "MSTRG.17020"; transcript_id "MSTRG.17020.35"; exon_number "3";
chr1	StringTie	exon	205920176	205920230	1000	-	.	gene_id "MSTRG.17020"; transcript_id "MSTRG.17020.35"; exon_number "4";
chr1	StringTie	exon	205921566	205921847	1000	-	.	gene_id "MSTRG.17020"; transcript_id "MSTRG.17020.35"; exon_number "5";
chr1	StringTie	exon	205923082	205923195	1000	-	.	gene_id "MSTRG.17020"; transcript_id "MSTRG.17020.35"; exon_number "6";
chr1	StringTie	exon	205923335	205923427	1000	-	.	gene_id "MSTRG.17020"; transcript_id "MSTRG.17020.35"; exon_number "7";
chr1	StringTie	exon	205923544	205923613	1000	-	.	gene_id "MSTRG.17020"; transcript_id "MSTRG.17020.35"; exon_number "8";
chr1	StringTie	exon	205924383	205926630	1000	-	.	gene_id "MSTRG.17020"; transcript_id "MSTRG.17020.35"; exon_number "9";
chr1	StringTie	exon	205927211	205927288	1000	-	.	gene_id "MSTRG.17020"; transcript_id "MSTRG.17020.35"; exon_number "10";
chr1	StringTie	exon	205927492	205927605	1000	-	.	gene_id "MSTRG.17020"; transcript_id "MSTRG.17020.35"; exon_number "11";
chr1	StringTie	exon	205927902	205928049	1000	-	.	gene_id "MSTRG.17020"; transcript_id "MSTRG.17020.35"; exon_number "12";
chr1	StringTie	exon	205931860	205932035	1000	-	.	gene_id "MSTRG.17020"; transcript_id "MSTRG.17020.35"; exon_number "13";
chr1	StringTie	exon	205932702	205932812	1000	-	.	gene_id "MSTRG.17020"; transcript_id "MSTRG.17020.35"; exon_number "14";
chr1	StringTie	exon	205932945	205933084	1000	-	.	gene_id "MSTRG.17020"; transcript_id "MSTRG.17020.35"; exon_number "15";
chr1	StringTie	exon	205935696	205935845	1000	-	.	gene_id "MSTRG.17020"; transcript_id "MSTRG.17020.35"; exon_number "16";
chr1	StringTie	transcript	205913045	205935845	1000	-	.	gene_id "MSTRG.17020"; transcript_id "MSTRG.17020.36";
chr1	StringTie	exon	205913045	205915404	1000	-	.	gene_id "MSTRG.17020"; transcript_id "MSTRG.17020.36"; exon_number "1";
chr1	StringTie	exon	205917283	205917354	1000	-	.	gene_id "MSTRG.17020"; transcript_id "MSTRG.17020.36"; exon_number "2";
chr1	StringTie	exon	205918840	205918985	1000	-	.	gene_id "MSTRG.17020"; transcript_id "MSTRG.17020.36"; exon_number "3";
chr1	StringTie	exon	205920176	205920230	1000	-	.	gene_id "MSTRG.17020"; transcript_id "MSTRG.17020.36"; exon_number "4";
chr1	StringTie	exon	205921566	205921847	1000	-	.	gene_id "MSTRG.17020"; transcript_id "MSTRG.17020.36"; exon_number "5";
chr1	StringTie	exon	205923082	205923195	1000	-	.	gene_id "MSTRG.17020"; transcript_id "MSTRG.17020.36"; exon_number "6";
chr1	StringTie	exon	205923335	205923427	1000	-	.	gene_id "MSTRG.17020"; transcript_id "MSTRG.17020.36"; exon_number "7";
chr1	StringTie	exon	205923544	205923613	1000	-	.	gene_id "MSTRG.17020"; transcript_id "MSTRG.17020.36"; exon_number "8";
chr1	StringTie	exon	205924383	205924518	1000	-	.	gene_id "MSTRG.17020"; transcript_id "MSTRG.17020.36"; exon_number "9";
chr1	StringTie	exon	205926535	205926630	1000	-	.	gene_id "MSTRG.17020"; transcript_id "MSTRG.17020.36"; exon_number "10";
chr1	StringTie	exon	205927211	205927288	1000	-	.	gene_id "MSTRG.17020"; transcript_id "MSTRG.17020.36"; exon_number "11";
chr1	StringTie	exon	205927492	205927605	1000	-	.	gene_id "MSTRG.17020"; transcript_id "MSTRG.17020.36"; exon_number "12";
chr1	StringTie	exon	205927902	205928049	1000	-	.	gene_id "MSTRG.17020"; transcript_id "MSTRG.17020.36"; exon_number "13";
chr1	StringTie	exon	205929892	205930056	1000	-	.	gene_id "MSTRG.17020"; transcript_id "MSTRG.17020.36"; exon_number "14";
chr1	StringTie	exon	205931860	205932812	1000	-	.	gene_id "MSTRG.17020"; transcript_id "MSTRG.17020.36"; exon_number "15";
chr1	StringTie	exon	205932945	205933084	1000	-	.	gene_id "MSTRG.17020"; transcript_id "MSTRG.17020.36"; exon_number "16";
chr1	StringTie	exon	205935696	205935845	1000	-	.	gene_id "MSTRG.17020"; transcript_id "MSTRG.17020.36"; exon_number "17";
chr1	StringTie	transcript	205913045	205936612	1000	-	.	gene_id "MSTRG.17020"; transcript_id "MSTRG.17020.37";
chr1	StringTie	exon	205913045	205915404	1000	-	.	gene_id "MSTRG.17020"; transcript_id "MSTRG.17020.37"; exon_number "1";
chr1	StringTie	exon	205917283	205917354	1000	-	.	gene_id "MSTRG.17020"; transcript_id "MSTRG.17020.37"; exon_number "2";
chr1	StringTie	exon	205918840	205918985	1000	-	.	gene_id "MSTRG.17020"; transcript_id "MSTRG.17020.37"; exon_number "3";
chr1	StringTie	exon	205920176	205920230	1000	-	.	gene_id "MSTRG.17020"; transcript_id "MSTRG.17020.37"; exon_number "4";
chr1	StringTie	exon	205921566	205921847	1000	-	.	gene_id "MSTRG.17020"; transcript_id "MSTRG.17020.37"; exon_number "5";
chr1	StringTie	exon	205923082	205923195	1000	-	.	gene_id "MSTRG.17020"; transcript_id "MSTRG.17020.37"; exon_number "6";
chr1	StringTie	exon	205923335	205923427	1000	-	.	gene_id "MSTRG.17020"; transcript_id "MSTRG.17020.37"; exon_number "7";
chr1	StringTie	exon	205923544	205923613	1000	-	.	gene_id "MSTRG.17020"; transcript_id "MSTRG.17020.37"; exon_number "8";
chr1	StringTie	exon	205924383	205924489	1000	-	.	gene_id "MSTRG.17020"; transcript_id "MSTRG.17020.37"; exon_number "9";
chr1	StringTie	exon	205926535	205926630	1000	-	.	gene_id "MSTRG.17020"; transcript_id "MSTRG.17020.37"; exon_number "10";
chr1	StringTie	exon	205927211	205927288	1000	-	.	gene_id "MSTRG.17020"; transcript_id "MSTRG.17020.37"; exon_number "11";
chr1	StringTie	exon	205927492	205927605	1000	-	.	gene_id "MSTRG.17020"; transcript_id "MSTRG.17020.37"; exon_number "12";
chr1	StringTie	exon	205927902	205928049	1000	-	.	gene_id "MSTRG.17020"; transcript_id "MSTRG.17020.37"; exon_number "13";
chr1	StringTie	exon	205929204	205929356	1000	-	.	gene_id "MSTRG.17020"; transcript_id "MSTRG.17020.37"; exon_number "14";
chr1	StringTie	exon	205931860	205932035	1000	-	.	gene_id "MSTRG.17020"; transcript_id "MSTRG.17020.37"; exon_number "15";
chr1	StringTie	exon	205932702	205932812	1000	-	.	gene_id "MSTRG.17020"; transcript_id "MSTRG.17020.37"; exon_number "16";
chr1	StringTie	exon	205932945	205933084	1000	-	.	gene_id "MSTRG.17020"; transcript_id "MSTRG.17020.37"; exon_number "17";
chr1	StringTie	exon	205935696	205936612	1000	-	.	gene_id "MSTRG.17020"; transcript_id "MSTRG.17020.37"; exon_number "18";
chr1	StringTie	transcript	205913046	205943456	1000	-	.	gene_id "MSTRG.17020"; transcript_id "MSTRG.17020.38";
chr1	StringTie	exon	205913046	205915404	1000	-	.	gene_id "MSTRG.17020"; transcript_id "MSTRG.17020.38"; exon_number "1";
chr1	StringTie	exon	205917283	205917354	1000	-	.	gene_id "MSTRG.17020"; transcript_id "MSTRG.17020.38"; exon_number "2";
chr1	StringTie	exon	205918840	205918985	1000	-	.	gene_id "MSTRG.17020"; transcript_id "MSTRG.17020.38"; exon_number "3";
chr1	StringTie	exon	205920176	205920230	1000	-	.	gene_id "MSTRG.17020"; transcript_id "MSTRG.17020.38"; exon_number "4";
chr1	StringTie	exon	205921566	205921847	1000	-	.	gene_id "MSTRG.17020"; transcript_id "MSTRG.17020.38"; exon_number "5";
chr1	StringTie	exon	205923082	205923195	1000	-	.	gene_id "MSTRG.17020"; transcript_id "MSTRG.17020.38"; exon_number "6";
chr1	StringTie	exon	205923335	205923427	1000	-	.	gene_id "MSTRG.17020"; transcript_id "MSTRG.17020.38"; exon_number "7";
chr1	StringTie	exon	205923544	205923613	1000	-	.	gene_id "MSTRG.17020"; transcript_id "MSTRG.17020.38"; exon_number "8";
chr1	StringTie	exon	205924383	205924448	1000	-	.	gene_id "MSTRG.17020"; transcript_id "MSTRG.17020.38"; exon_number "9";
chr1	StringTie	exon	205926535	205927605	1000	-	.	gene_id "MSTRG.17020"; transcript_id "MSTRG.17020.38"; exon_number "10";
chr1	StringTie	exon	205927902	205928049	1000	-	.	gene_id "MSTRG.17020"; transcript_id "MSTRG.17020.38"; exon_number "11";
chr1	StringTie	exon	205928827	205928909	1000	-	.	gene_id "MSTRG.17020"; transcript_id "MSTRG.17020.38"; exon_number "12";
chr1	StringTie	exon	205929204	205930056	1000	-	.	gene_id "MSTRG.17020"; transcript_id "MSTRG.17020.38"; exon_number "13";
chr1	StringTie	exon	205931860	205932016	1000	-	.	gene_id "MSTRG.17020"; transcript_id "MSTRG.17020.38"; exon_number "14";
chr1	StringTie	exon	205932702	205933084	1000	-	.	gene_id "MSTRG.17020"; transcript_id "MSTRG.17020.38"; exon_number "15";
chr1	StringTie	exon	205935696	205935838	1000	-	.	gene_id "MSTRG.17020"; transcript_id "MSTRG.17020.38"; exon_number "16";
chr1	StringTie	exon	205943365	205943456	1000	-	.	gene_id "MSTRG.17020"; transcript_id "MSTRG.17020.38"; exon_number "17";
chr1	StringTie	transcript	205913046	205943456	1000	-	.	gene_id "MSTRG.17020"; transcript_id "MSTRG.17020.39";
chr1	StringTie	exon	205913046	205915404	1000	-	.	gene_id "MSTRG.17020"; transcript_id "MSTRG.17020.39"; exon_number "1";
chr1	StringTie	exon	205917283	205917354	1000	-	.	gene_id "MSTRG.17020"; transcript_id "MSTRG.17020.39"; exon_number "2";
chr1	StringTie	exon	205918840	205918985	1000	-	.	gene_id "MSTRG.17020"; transcript_id "MSTRG.17020.39"; exon_number "3";
chr1	StringTie	exon	205920176	205920230	1000	-	.	gene_id "MSTRG.17020"; transcript_id "MSTRG.17020.39"; exon_number "4";
chr1	StringTie	exon	205921566	205921832	1000	-	.	gene_id "MSTRG.17020"; transcript_id "MSTRG.17020.39"; exon_number "5";
chr1	StringTie	exon	205923082	205923195	1000	-	.	gene_id "MSTRG.17020"; transcript_id "MSTRG.17020.39"; exon_number "6";
chr1	StringTie	exon	205923335	205923427	1000	-	.	gene_id "MSTRG.17020"; transcript_id "MSTRG.17020.39"; exon_number "7";
chr1	StringTie	exon	205923544	205923613	1000	-	.	gene_id "MSTRG.17020"; transcript_id "MSTRG.17020.39"; exon_number "8";
chr1	StringTie	exon	205924383	205927288	1000	-	.	gene_id "MSTRG.17020"; transcript_id "MSTRG.17020.39"; exon_number "9";
chr1	StringTie	exon	205927492	205927605	1000	-	.	gene_id "MSTRG.17020"; transcript_id "MSTRG.17020.39"; exon_number "10";
chr1	StringTie	exon	205927902	205928049	1000	-	.	gene_id "MSTRG.17020"; transcript_id "MSTRG.17020.39"; exon_number "11";
chr1	StringTie	exon	205928827	205928909	1000	-	.	gene_id "MSTRG.17020"; transcript_id "MSTRG.17020.39"; exon_number "12";
chr1	StringTie	exon	205929204	205929356	1000	-	.	gene_id "MSTRG.17020"; transcript_id "MSTRG.17020.39"; exon_number "13";
chr1	StringTie	exon	205929892	205930056	1000	-	.	gene_id "MSTRG.17020"; transcript_id "MSTRG.17020.39"; exon_number "14";
chr1	StringTie	exon	205931860	205931988	1000	-	.	gene_id "MSTRG.17020"; transcript_id "MSTRG.17020.39"; exon_number "15";
chr1	StringTie	exon	205932702	205932812	1000	-	.	gene_id "MSTRG.17020"; transcript_id "MSTRG.17020.39"; exon_number "16";
chr1	StringTie	exon	205932945	205933084	1000	-	.	gene_id "MSTRG.17020"; transcript_id "MSTRG.17020.39"; exon_number "17";
chr1	StringTie	exon	205935696	205935838	1000	-	.	gene_id "MSTRG.17020"; transcript_id "MSTRG.17020.39"; exon_number "18";
chr1	StringTie	exon	205943365	205943456	1000	-	.	gene_id "MSTRG.17020"; transcript_id "MSTRG.17020.39"; exon_number "19";
chr1	StringTie	transcript	205912270	205935929	1000	-	.	gene_id "MSTRG.17020"; transcript_id "MSTRG.17020.4";
chr1	StringTie	exon	205912270	205915404	1000	-	.	gene_id "MSTRG.17020"; transcript_id "MSTRG.17020.4"; exon_number "1";
chr1	StringTie	exon	205917283	205917354	1000	-	.	gene_id "MSTRG.17020"; transcript_id "MSTRG.17020.4"; exon_number "2";
chr1	StringTie	exon	205920176	205921847	1000	-	.	gene_id "MSTRG.17020"; transcript_id "MSTRG.17020.4"; exon_number "3";
chr1	StringTie	exon	205923082	205923195	1000	-	.	gene_id "MSTRG.17020"; transcript_id "MSTRG.17020.4"; exon_number "4";
chr1	StringTie	exon	205923335	205923427	1000	-	.	gene_id "MSTRG.17020"; transcript_id "MSTRG.17020.4"; exon_number "5";
chr1	StringTie	exon	205923544	205923613	1000	-	.	gene_id "MSTRG.17020"; transcript_id "MSTRG.17020.4"; exon_number "6";
chr1	StringTie	exon	205924383	205926630	1000	-	.	gene_id "MSTRG.17020"; transcript_id "MSTRG.17020.4"; exon_number "7";
chr1	StringTie	exon	205927211	205927288	1000	-	.	gene_id "MSTRG.17020"; transcript_id "MSTRG.17020.4"; exon_number "8";
chr1	StringTie	exon	205927492	205927605	1000	-	.	gene_id "MSTRG.17020"; transcript_id "MSTRG.17020.4"; exon_number "9";
chr1	StringTie	exon	205927902	205928049	1000	-	.	gene_id "MSTRG.17020"; transcript_id "MSTRG.17020.4"; exon_number "10";
chr1	StringTie	exon	205928827	205928909	1000	-	.	gene_id "MSTRG.17020"; transcript_id "MSTRG.17020.4"; exon_number "11";
chr1	StringTie	exon	205929204	205929356	1000	-	.	gene_id "MSTRG.17020"; transcript_id "MSTRG.17020.4"; exon_number "12";
chr1	StringTie	exon	205929892	205930056	1000	-	.	gene_id "MSTRG.17020"; transcript_id "MSTRG.17020.4"; exon_number "13";
chr1	StringTie	exon	205931860	205932035	1000	-	.	gene_id "MSTRG.17020"; transcript_id "MSTRG.17020.4"; exon_number "14";
chr1	StringTie	exon	205932702	205932812	1000	-	.	gene_id "MSTRG.17020"; transcript_id "MSTRG.17020.4"; exon_number "15";
chr1	StringTie	exon	205932945	205933084	1000	-	.	gene_id "MSTRG.17020"; transcript_id "MSTRG.17020.4"; exon_number "16";
chr1	StringTie	exon	205935696	205935929	1000	-	.	gene_id "MSTRG.17020"; transcript_id "MSTRG.17020.4"; exon_number "17";
chr1	StringTie	transcript	205913047	205943446	1000	-	.	gene_id "MSTRG.17020"; transcript_id "MSTRG.17020.40";
chr1	StringTie	exon	205913047	205915404	1000	-	.	gene_id "MSTRG.17020"; transcript_id "MSTRG.17020.40"; exon_number "1";
chr1	StringTie	exon	205917283	205917354	1000	-	.	gene_id "MSTRG.17020"; transcript_id "MSTRG.17020.40"; exon_number "2";
chr1	StringTie	exon	205918840	205918985	1000	-	.	gene_id "MSTRG.17020"; transcript_id "MSTRG.17020.40"; exon_number "3";
chr1	StringTie	exon	205920176	205920230	1000	-	.	gene_id "MSTRG.17020"; transcript_id "MSTRG.17020.40"; exon_number "4";
chr1	StringTie	exon	205921566	205921847	1000	-	.	gene_id "MSTRG.17020"; transcript_id "MSTRG.17020.40"; exon_number "5";
chr1	StringTie	exon	205923082	205923195	1000	-	.	gene_id "MSTRG.17020"; transcript_id "MSTRG.17020.40"; exon_number "6";
chr1	StringTie	exon	205923335	205923427	1000	-	.	gene_id "MSTRG.17020"; transcript_id "MSTRG.17020.40"; exon_number "7";
chr1	StringTie	exon	205923544	205923613	1000	-	.	gene_id "MSTRG.17020"; transcript_id "MSTRG.17020.40"; exon_number "8";
chr1	StringTie	exon	205924383	205924489	1000	-	.	gene_id "MSTRG.17020"; transcript_id "MSTRG.17020.40"; exon_number "9";
chr1	StringTie	exon	205926535	205926630	1000	-	.	gene_id "MSTRG.17020"; transcript_id "MSTRG.17020.40"; exon_number "10";
chr1	StringTie	exon	205927492	205927605	1000	-	.	gene_id "MSTRG.17020"; transcript_id "MSTRG.17020.40"; exon_number "11";
chr1	StringTie	exon	205927902	205928049	1000	-	.	gene_id "MSTRG.17020"; transcript_id "MSTRG.17020.40"; exon_number "12";
chr1	StringTie	exon	205928827	205928909	1000	-	.	gene_id "MSTRG.17020"; transcript_id "MSTRG.17020.40"; exon_number "13";
chr1	StringTie	exon	205929204	205929356	1000	-	.	gene_id "MSTRG.17020"; transcript_id "MSTRG.17020.40"; exon_number "14";
chr1	StringTie	exon	205929892	205930056	1000	-	.	gene_id "MSTRG.17020"; transcript_id "MSTRG.17020.40"; exon_number "15";
chr1	StringTie	exon	205931860	205932035	1000	-	.	gene_id "MSTRG.17020"; transcript_id "MSTRG.17020.40"; exon_number "16";
chr1	StringTie	exon	205932702	205932812	1000	-	.	gene_id "MSTRG.17020"; transcript_id "MSTRG.17020.40"; exon_number "17";
chr1	StringTie	exon	205932945	205933084	1000	-	.	gene_id "MSTRG.17020"; transcript_id "MSTRG.17020.40"; exon_number "18";
chr1	StringTie	exon	205935696	205935838	1000	-	.	gene_id "MSTRG.17020"; transcript_id "MSTRG.17020.40"; exon_number "19";
chr1	StringTie	exon	205943365	205943446	1000	-	.	gene_id "MSTRG.17020"; transcript_id "MSTRG.17020.40"; exon_number "20";
chr1	StringTie	transcript	205913048	205935994	1000	-	.	gene_id "MSTRG.17020"; transcript_id "MSTRG.17020.41";
chr1	StringTie	exon	205913048	205915404	1000	-	.	gene_id "MSTRG.17020"; transcript_id "MSTRG.17020.41"; exon_number "1";
chr1	StringTie	exon	205917283	205917354	1000	-	.	gene_id "MSTRG.17020"; transcript_id "MSTRG.17020.41"; exon_number "2";
chr1	StringTie	exon	205918840	205918985	1000	-	.	gene_id "MSTRG.17020"; transcript_id "MSTRG.17020.41"; exon_number "3";
chr1	StringTie	exon	205920176	205920230	1000	-	.	gene_id "MSTRG.17020"; transcript_id "MSTRG.17020.41"; exon_number "4";
chr1	StringTie	exon	205921566	205921847	1000	-	.	gene_id "MSTRG.17020"; transcript_id "MSTRG.17020.41"; exon_number "5";
chr1	StringTie	exon	205923335	205923427	1000	-	.	gene_id "MSTRG.17020"; transcript_id "MSTRG.17020.41"; exon_number "6";
chr1	StringTie	exon	205923544	205923613	1000	-	.	gene_id "MSTRG.17020"; transcript_id "MSTRG.17020.41"; exon_number "7";
chr1	StringTie	exon	205924383	205924489	1000	-	.	gene_id "MSTRG.17020"; transcript_id "MSTRG.17020.41"; exon_number "8";
chr1	StringTie	exon	205926535	205926630	1000	-	.	gene_id "MSTRG.17020"; transcript_id "MSTRG.17020.41"; exon_number "9";
chr1	StringTie	exon	205927211	205927288	1000	-	.	gene_id "MSTRG.17020"; transcript_id "MSTRG.17020.41"; exon_number "10";
chr1	StringTie	exon	205927492	205927605	1000	-	.	gene_id "MSTRG.17020"; transcript_id "MSTRG.17020.41"; exon_number "11";
chr1	StringTie	exon	205927902	205928049	1000	-	.	gene_id "MSTRG.17020"; transcript_id "MSTRG.17020.41"; exon_number "12";
chr1	StringTie	exon	205928827	205928909	1000	-	.	gene_id "MSTRG.17020"; transcript_id "MSTRG.17020.41"; exon_number "13";
chr1	StringTie	exon	205929204	205929356	1000	-	.	gene_id "MSTRG.17020"; transcript_id "MSTRG.17020.41"; exon_number "14";
chr1	StringTie	exon	205929892	205930056	1000	-	.	gene_id "MSTRG.17020"; transcript_id "MSTRG.17020.41"; exon_number "15";
chr1	StringTie	exon	205932945	205933084	1000	-	.	gene_id "MSTRG.17020"; transcript_id "MSTRG.17020.41"; exon_number "16";
chr1	StringTie	exon	205935696	205935994	1000	-	.	gene_id "MSTRG.17020"; transcript_id "MSTRG.17020.41"; exon_number "17";
chr1	StringTie	transcript	205913048	205917598	1000	-	.	gene_id "MSTRG.17020"; transcript_id "MSTRG.17020.42";
chr1	StringTie	exon	205913048	205913706	1000	-	.	gene_id "MSTRG.17020"; transcript_id "MSTRG.17020.42"; exon_number "1";
chr1	StringTie	exon	205913743	205915404	1000	-	.	gene_id "MSTRG.17020"; transcript_id "MSTRG.17020.42"; exon_number "2";
chr1	StringTie	exon	205917283	205917598	1000	-	.	gene_id "MSTRG.17020"; transcript_id "MSTRG.17020.42"; exon_number "3";
chr1	StringTie	transcript	205913048	205937798	1000	-	.	gene_id "MSTRG.17020"; transcript_id "MSTRG.17020.43";
chr1	StringTie	exon	205913048	205915404	1000	-	.	gene_id "MSTRG.17020"; transcript_id "MSTRG.17020.43"; exon_number "1";
chr1	StringTie	exon	205917283	205917354	1000	-	.	gene_id "MSTRG.17020"; transcript_id "MSTRG.17020.43"; exon_number "2";
chr1	StringTie	exon	205918840	205918985	1000	-	.	gene_id "MSTRG.17020"; transcript_id "MSTRG.17020.43"; exon_number "3";
chr1	StringTie	exon	205920176	205920230	1000	-	.	gene_id "MSTRG.17020"; transcript_id "MSTRG.17020.43"; exon_number "4";
chr1	StringTie	exon	205921566	205921847	1000	-	.	gene_id "MSTRG.17020"; transcript_id "MSTRG.17020.43"; exon_number "5";
chr1	StringTie	exon	205923082	205923195	1000	-	.	gene_id "MSTRG.17020"; transcript_id "MSTRG.17020.43"; exon_number "6";
chr1	StringTie	exon	205923335	205923427	1000	-	.	gene_id "MSTRG.17020"; transcript_id "MSTRG.17020.43"; exon_number "7";
chr1	StringTie	exon	205923544	205923613	1000	-	.	gene_id "MSTRG.17020"; transcript_id "MSTRG.17020.43"; exon_number "8";
chr1	StringTie	exon	205924383	205926630	1000	-	.	gene_id "MSTRG.17020"; transcript_id "MSTRG.17020.43"; exon_number "9";
chr1	StringTie	exon	205927211	205927288	1000	-	.	gene_id "MSTRG.17020"; transcript_id "MSTRG.17020.43"; exon_number "10";
chr1	StringTie	exon	205927492	205927605	1000	-	.	gene_id "MSTRG.17020"; transcript_id "MSTRG.17020.43"; exon_number "11";
chr1	StringTie	exon	205927902	205928049	1000	-	.	gene_id "MSTRG.17020"; transcript_id "MSTRG.17020.43"; exon_number "12";
chr1	StringTie	exon	205929892	205930056	1000	-	.	gene_id "MSTRG.17020"; transcript_id "MSTRG.17020.43"; exon_number "13";
chr1	StringTie	exon	205931860	205933084	1000	-	.	gene_id "MSTRG.17020"; transcript_id "MSTRG.17020.43"; exon_number "14";
chr1	StringTie	exon	205935696	205937798	1000	-	.	gene_id "MSTRG.17020"; transcript_id "MSTRG.17020.43"; exon_number "15";
chr1	StringTie	transcript	205913048	205936018	1000	-	.	gene_id "MSTRG.17020"; transcript_id "MSTRG.17020.44";
chr1	StringTie	exon	205913048	205915404	1000	-	.	gene_id "MSTRG.17020"; transcript_id "MSTRG.17020.44"; exon_number "1";
chr1	StringTie	exon	205917283	205917354	1000	-	.	gene_id "MSTRG.17020"; transcript_id "MSTRG.17020.44"; exon_number "2";
chr1	StringTie	exon	205918840	205918985	1000	-	.	gene_id "MSTRG.17020"; transcript_id "MSTRG.17020.44"; exon_number "3";
chr1	StringTie	exon	205920176	205920230	1000	-	.	gene_id "MSTRG.17020"; transcript_id "MSTRG.17020.44"; exon_number "4";
chr1	StringTie	exon	205921566	205921847	1000	-	.	gene_id "MSTRG.17020"; transcript_id "MSTRG.17020.44"; exon_number "5";
chr1	StringTie	exon	205923082	205923195	1000	-	.	gene_id "MSTRG.17020"; transcript_id "MSTRG.17020.44"; exon_number "6";
chr1	StringTie	exon	205923335	205923427	1000	-	.	gene_id "MSTRG.17020"; transcript_id "MSTRG.17020.44"; exon_number "7";
chr1	StringTie	exon	205923544	205923613	1000	-	.	gene_id "MSTRG.17020"; transcript_id "MSTRG.17020.44"; exon_number "8";
chr1	StringTie	exon	205924383	205924489	1000	-	.	gene_id "MSTRG.17020"; transcript_id "MSTRG.17020.44"; exon_number "9";
chr1	StringTie	exon	205926535	205926630	1000	-	.	gene_id "MSTRG.17020"; transcript_id "MSTRG.17020.44"; exon_number "10";
chr1	StringTie	exon	205927211	205927288	1000	-	.	gene_id "MSTRG.17020"; transcript_id "MSTRG.17020.44"; exon_number "11";
chr1	StringTie	exon	205927492	205927605	1000	-	.	gene_id "MSTRG.17020"; transcript_id "MSTRG.17020.44"; exon_number "12";
chr1	StringTie	exon	205927902	205928049	1000	-	.	gene_id "MSTRG.17020"; transcript_id "MSTRG.17020.44"; exon_number "13";
chr1	StringTie	exon	205931860	205932035	1000	-	.	gene_id "MSTRG.17020"; transcript_id "MSTRG.17020.44"; exon_number "14";
chr1	StringTie	exon	205932702	205933084	1000	-	.	gene_id "MSTRG.17020"; transcript_id "MSTRG.17020.44"; exon_number "15";
chr1	StringTie	exon	205935696	205936018	1000	-	.	gene_id "MSTRG.17020"; transcript_id "MSTRG.17020.44"; exon_number "16";
chr1	StringTie	transcript	205913048	205932814	1000	-	.	gene_id "MSTRG.17020"; transcript_id "MSTRG.17020.45";
chr1	StringTie	exon	205913048	205915404	1000	-	.	gene_id "MSTRG.17020"; transcript_id "MSTRG.17020.45"; exon_number "1";
chr1	StringTie	exon	205917283	205917354	1000	-	.	gene_id "MSTRG.17020"; transcript_id "MSTRG.17020.45"; exon_number "2";
chr1	StringTie	exon	205918840	205918985	1000	-	.	gene_id "MSTRG.17020"; transcript_id "MSTRG.17020.45"; exon_number "3";
chr1	StringTie	exon	205920176	205920230	1000	-	.	gene_id "MSTRG.17020"; transcript_id "MSTRG.17020.45"; exon_number "4";
chr1	StringTie	exon	205921566	205921832	1000	-	.	gene_id "MSTRG.17020"; transcript_id "MSTRG.17020.45"; exon_number "5";
chr1	StringTie	exon	205923082	205923195	1000	-	.	gene_id "MSTRG.17020"; transcript_id "MSTRG.17020.45"; exon_number "6";
chr1	StringTie	exon	205923335	205923427	1000	-	.	gene_id "MSTRG.17020"; transcript_id "MSTRG.17020.45"; exon_number "7";
chr1	StringTie	exon	205923544	205923613	1000	-	.	gene_id "MSTRG.17020"; transcript_id "MSTRG.17020.45"; exon_number "8";
chr1	StringTie	exon	205924383	205924489	1000	-	.	gene_id "MSTRG.17020"; transcript_id "MSTRG.17020.45"; exon_number "9";
chr1	StringTie	exon	205926535	205926630	1000	-	.	gene_id "MSTRG.17020"; transcript_id "MSTRG.17020.45"; exon_number "10";
chr1	StringTie	exon	205927211	205927288	1000	-	.	gene_id "MSTRG.17020"; transcript_id "MSTRG.17020.45"; exon_number "11";
chr1	StringTie	exon	205927492	205927605	1000	-	.	gene_id "MSTRG.17020"; transcript_id "MSTRG.17020.45"; exon_number "12";
chr1	StringTie	exon	205927902	205928049	1000	-	.	gene_id "MSTRG.17020"; transcript_id "MSTRG.17020.45"; exon_number "13";
chr1	StringTie	exon	205928827	205928909	1000	-	.	gene_id "MSTRG.17020"; transcript_id "MSTRG.17020.45"; exon_number "14";
chr1	StringTie	exon	205929204	205929356	1000	-	.	gene_id "MSTRG.17020"; transcript_id "MSTRG.17020.45"; exon_number "15";
chr1	StringTie	exon	205929892	205930056	1000	-	.	gene_id "MSTRG.17020"; transcript_id "MSTRG.17020.45"; exon_number "16";
chr1	StringTie	exon	205931860	205931988	1000	-	.	gene_id "MSTRG.17020"; transcript_id "MSTRG.17020.45"; exon_number "17";
chr1	StringTie	exon	205932702	205932814	1000	-	.	gene_id "MSTRG.17020"; transcript_id "MSTRG.17020.45"; exon_number "18";
chr1	StringTie	transcript	205913048	205936027	1000	-	.	gene_id "MSTRG.17020"; transcript_id "MSTRG.17020.46";
chr1	StringTie	exon	205913048	205915404	1000	-	.	gene_id "MSTRG.17020"; transcript_id "MSTRG.17020.46"; exon_number "1";
chr1	StringTie	exon	205917283	205917354	1000	-	.	gene_id "MSTRG.17020"; transcript_id "MSTRG.17020.46"; exon_number "2";
chr1	StringTie	exon	205918840	205918985	1000	-	.	gene_id "MSTRG.17020"; transcript_id "MSTRG.17020.46"; exon_number "3";
chr1	StringTie	exon	205920176	205920230	1000	-	.	gene_id "MSTRG.17020"; transcript_id "MSTRG.17020.46"; exon_number "4";
chr1	StringTie	exon	205921566	205921847	1000	-	.	gene_id "MSTRG.17020"; transcript_id "MSTRG.17020.46"; exon_number "5";
chr1	StringTie	exon	205923082	205923195	1000	-	.	gene_id "MSTRG.17020"; transcript_id "MSTRG.17020.46"; exon_number "6";
chr1	StringTie	exon	205923335	205923427	1000	-	.	gene_id "MSTRG.17020"; transcript_id "MSTRG.17020.46"; exon_number "7";
chr1	StringTie	exon	205923544	205923613	1000	-	.	gene_id "MSTRG.17020"; transcript_id "MSTRG.17020.46"; exon_number "8";
chr1	StringTie	exon	205924383	205924489	1000	-	.	gene_id "MSTRG.17020"; transcript_id "MSTRG.17020.46"; exon_number "9";
chr1	StringTie	exon	205926535	205926630	1000	-	.	gene_id "MSTRG.17020"; transcript_id "MSTRG.17020.46"; exon_number "10";
chr1	StringTie	exon	205927211	205927288	1000	-	.	gene_id "MSTRG.17020"; transcript_id "MSTRG.17020.46"; exon_number "11";
chr1	StringTie	exon	205927492	205927605	1000	-	.	gene_id "MSTRG.17020"; transcript_id "MSTRG.17020.46"; exon_number "12";
chr1	StringTie	exon	205927902	205928049	1000	-	.	gene_id "MSTRG.17020"; transcript_id "MSTRG.17020.46"; exon_number "13";
chr1	StringTie	exon	205929892	205930056	1000	-	.	gene_id "MSTRG.17020"; transcript_id "MSTRG.17020.46"; exon_number "14";
chr1	StringTie	exon	205931860	205932035	1000	-	.	gene_id "MSTRG.17020"; transcript_id "MSTRG.17020.46"; exon_number "15";
chr1	StringTie	exon	205932702	205932812	1000	-	.	gene_id "MSTRG.17020"; transcript_id "MSTRG.17020.46"; exon_number "16";
chr1	StringTie	exon	205932945	205933084	1000	-	.	gene_id "MSTRG.17020"; transcript_id "MSTRG.17020.46"; exon_number "17";
chr1	StringTie	exon	205935696	205936027	1000	-	.	gene_id "MSTRG.17020"; transcript_id "MSTRG.17020.46"; exon_number "18";
chr1	StringTie	transcript	205913048	205936229	1000	-	.	gene_id "MSTRG.17020"; transcript_id "MSTRG.17020.47";
chr1	StringTie	exon	205913048	205915404	1000	-	.	gene_id "MSTRG.17020"; transcript_id "MSTRG.17020.47"; exon_number "1";
chr1	StringTie	exon	205917283	205917354	1000	-	.	gene_id "MSTRG.17020"; transcript_id "MSTRG.17020.47"; exon_number "2";
chr1	StringTie	exon	205918840	205918985	1000	-	.	gene_id "MSTRG.17020"; transcript_id "MSTRG.17020.47"; exon_number "3";
chr1	StringTie	exon	205920176	205920230	1000	-	.	gene_id "MSTRG.17020"; transcript_id "MSTRG.17020.47"; exon_number "4";
chr1	StringTie	exon	205921566	205921847	1000	-	.	gene_id "MSTRG.17020"; transcript_id "MSTRG.17020.47"; exon_number "5";
chr1	StringTie	exon	205923082	205923195	1000	-	.	gene_id "MSTRG.17020"; transcript_id "MSTRG.17020.47"; exon_number "6";
chr1	StringTie	exon	205923335	205923427	1000	-	.	gene_id "MSTRG.17020"; transcript_id "MSTRG.17020.47"; exon_number "7";
chr1	StringTie	exon	205923544	205923613	1000	-	.	gene_id "MSTRG.17020"; transcript_id "MSTRG.17020.47"; exon_number "8";
chr1	StringTie	exon	205924383	205924518	1000	-	.	gene_id "MSTRG.17020"; transcript_id "MSTRG.17020.47"; exon_number "9";
chr1	StringTie	exon	205926535	205926630	1000	-	.	gene_id "MSTRG.17020"; transcript_id "MSTRG.17020.47"; exon_number "10";
chr1	StringTie	exon	205927211	205927288	1000	-	.	gene_id "MSTRG.17020"; transcript_id "MSTRG.17020.47"; exon_number "11";
chr1	StringTie	exon	205927492	205927605	1000	-	.	gene_id "MSTRG.17020"; transcript_id "MSTRG.17020.47"; exon_number "12";
chr1	StringTie	exon	205927902	205928049	1000	-	.	gene_id "MSTRG.17020"; transcript_id "MSTRG.17020.47"; exon_number "13";
chr1	StringTie	exon	205928827	205928909	1000	-	.	gene_id "MSTRG.17020"; transcript_id "MSTRG.17020.47"; exon_number "14";
chr1	StringTie	exon	205929204	205929356	1000	-	.	gene_id "MSTRG.17020"; transcript_id "MSTRG.17020.47"; exon_number "15";
chr1	StringTie	exon	205929892	205930056	1000	-	.	gene_id "MSTRG.17020"; transcript_id "MSTRG.17020.47"; exon_number "16";
chr1	StringTie	exon	205931860	205932035	1000	-	.	gene_id "MSTRG.17020"; transcript_id "MSTRG.17020.47"; exon_number "17";
chr1	StringTie	exon	205932702	205933084	1000	-	.	gene_id "MSTRG.17020"; transcript_id "MSTRG.17020.47"; exon_number "18";
chr1	StringTie	exon	205935696	205936229	1000	-	.	gene_id "MSTRG.17020"; transcript_id "MSTRG.17020.47"; exon_number "19";
chr1	StringTie	transcript	205913048	205936440	1000	-	.	gene_id "MSTRG.17020"; transcript_id "MSTRG.17020.48";
chr1	StringTie	exon	205913048	205915404	1000	-	.	gene_id "MSTRG.17020"; transcript_id "MSTRG.17020.48"; exon_number "1";
chr1	StringTie	exon	205917283	205917354	1000	-	.	gene_id "MSTRG.17020"; transcript_id "MSTRG.17020.48"; exon_number "2";
chr1	StringTie	exon	205918840	205918985	1000	-	.	gene_id "MSTRG.17020"; transcript_id "MSTRG.17020.48"; exon_number "3";
chr1	StringTie	exon	205920176	205920230	1000	-	.	gene_id "MSTRG.17020"; transcript_id "MSTRG.17020.48"; exon_number "4";
chr1	StringTie	exon	205921566	205921847	1000	-	.	gene_id "MSTRG.17020"; transcript_id "MSTRG.17020.48"; exon_number "5";
chr1	StringTie	exon	205923082	205923195	1000	-	.	gene_id "MSTRG.17020"; transcript_id "MSTRG.17020.48"; exon_number "6";
chr1	StringTie	exon	205923335	205923427	1000	-	.	gene_id "MSTRG.17020"; transcript_id "MSTRG.17020.48"; exon_number "7";
chr1	StringTie	exon	205923544	205923613	1000	-	.	gene_id "MSTRG.17020"; transcript_id "MSTRG.17020.48"; exon_number "8";
chr1	StringTie	exon	205924383	205924448	1000	-	.	gene_id "MSTRG.17020"; transcript_id "MSTRG.17020.48"; exon_number "9";
chr1	StringTie	exon	205926535	205926630	1000	-	.	gene_id "MSTRG.17020"; transcript_id "MSTRG.17020.48"; exon_number "10";
chr1	StringTie	exon	205927211	205927288	1000	-	.	gene_id "MSTRG.17020"; transcript_id "MSTRG.17020.48"; exon_number "11";
chr1	StringTie	exon	205927492	205927605	1000	-	.	gene_id "MSTRG.17020"; transcript_id "MSTRG.17020.48"; exon_number "12";
chr1	StringTie	exon	205927902	205928049	1000	-	.	gene_id "MSTRG.17020"; transcript_id "MSTRG.17020.48"; exon_number "13";
chr1	StringTie	exon	205929204	205929356	1000	-	.	gene_id "MSTRG.17020"; transcript_id "MSTRG.17020.48"; exon_number "14";
chr1	StringTie	exon	205931860	205932035	1000	-	.	gene_id "MSTRG.17020"; transcript_id "MSTRG.17020.48"; exon_number "15";
chr1	StringTie	exon	205932702	205932812	1000	-	.	gene_id "MSTRG.17020"; transcript_id "MSTRG.17020.48"; exon_number "16";
chr1	StringTie	exon	205932945	205933084	1000	-	.	gene_id "MSTRG.17020"; transcript_id "MSTRG.17020.48"; exon_number "17";
chr1	StringTie	exon	205935696	205935838	1000	-	.	gene_id "MSTRG.17020"; transcript_id "MSTRG.17020.48"; exon_number "18";
chr1	StringTie	exon	205936267	205936440	1000	-	.	gene_id "MSTRG.17020"; transcript_id "MSTRG.17020.48"; exon_number "19";
chr1	StringTie	transcript	205913048	205936346	1000	-	.	gene_id "MSTRG.17020"; transcript_id "MSTRG.17020.49";
chr1	StringTie	exon	205913048	205915404	1000	-	.	gene_id "MSTRG.17020"; transcript_id "MSTRG.17020.49"; exon_number "1";
chr1	StringTie	exon	205917283	205917354	1000	-	.	gene_id "MSTRG.17020"; transcript_id "MSTRG.17020.49"; exon_number "2";
chr1	StringTie	exon	205918840	205918985	1000	-	.	gene_id "MSTRG.17020"; transcript_id "MSTRG.17020.49"; exon_number "3";
chr1	StringTie	exon	205920176	205920230	1000	-	.	gene_id "MSTRG.17020"; transcript_id "MSTRG.17020.49"; exon_number "4";
chr1	StringTie	exon	205921566	205921847	1000	-	.	gene_id "MSTRG.17020"; transcript_id "MSTRG.17020.49"; exon_number "5";
chr1	StringTie	exon	205923082	205923195	1000	-	.	gene_id "MSTRG.17020"; transcript_id "MSTRG.17020.49"; exon_number "6";
chr1	StringTie	exon	205923335	205923427	1000	-	.	gene_id "MSTRG.17020"; transcript_id "MSTRG.17020.49"; exon_number "7";
chr1	StringTie	exon	205923544	205923613	1000	-	.	gene_id "MSTRG.17020"; transcript_id "MSTRG.17020.49"; exon_number "8";
chr1	StringTie	exon	205924383	205924489	1000	-	.	gene_id "MSTRG.17020"; transcript_id "MSTRG.17020.49"; exon_number "9";
chr1	StringTie	exon	205926535	205926630	1000	-	.	gene_id "MSTRG.17020"; transcript_id "MSTRG.17020.49"; exon_number "10";
chr1	StringTie	exon	205927211	205927288	1000	-	.	gene_id "MSTRG.17020"; transcript_id "MSTRG.17020.49"; exon_number "11";
chr1	StringTie	exon	205927492	205927605	1000	-	.	gene_id "MSTRG.17020"; transcript_id "MSTRG.17020.49"; exon_number "12";
chr1	StringTie	exon	205927902	205928049	1000	-	.	gene_id "MSTRG.17020"; transcript_id "MSTRG.17020.49"; exon_number "13";
chr1	StringTie	exon	205928827	205928909	1000	-	.	gene_id "MSTRG.17020"; transcript_id "MSTRG.17020.49"; exon_number "14";
chr1	StringTie	exon	205929204	205929356	1000	-	.	gene_id "MSTRG.17020"; transcript_id "MSTRG.17020.49"; exon_number "15";
chr1	StringTie	exon	205931860	205932035	1000	-	.	gene_id "MSTRG.17020"; transcript_id "MSTRG.17020.49"; exon_number "16";
chr1	StringTie	exon	205932702	205932812	1000	-	.	gene_id "MSTRG.17020"; transcript_id "MSTRG.17020.49"; exon_number "17";
chr1	StringTie	exon	205932945	205933084	1000	-	.	gene_id "MSTRG.17020"; transcript_id "MSTRG.17020.49"; exon_number "18";
chr1	StringTie	exon	205935696	205935838	1000	-	.	gene_id "MSTRG.17020"; transcript_id "MSTRG.17020.49"; exon_number "19";
chr1	StringTie	exon	205936267	205936346	1000	-	.	gene_id "MSTRG.17020"; transcript_id "MSTRG.17020.49"; exon_number "20";
chr1	StringTie	transcript	205912857	205937798	1000	-	.	gene_id "MSTRG.17020"; transcript_id "MSTRG.17020.5";
chr1	StringTie	exon	205912857	205915404	1000	-	.	gene_id "MSTRG.17020"; transcript_id "MSTRG.17020.5"; exon_number "1";
chr1	StringTie	exon	205917283	205917354	1000	-	.	gene_id "MSTRG.17020"; transcript_id "MSTRG.17020.5"; exon_number "2";
chr1	StringTie	exon	205918840	205918985	1000	-	.	gene_id "MSTRG.17020"; transcript_id "MSTRG.17020.5"; exon_number "3";
chr1	StringTie	exon	205920176	205920230	1000	-	.	gene_id "MSTRG.17020"; transcript_id "MSTRG.17020.5"; exon_number "4";
chr1	StringTie	exon	205921566	205921847	1000	-	.	gene_id "MSTRG.17020"; transcript_id "MSTRG.17020.5"; exon_number "5";
chr1	StringTie	exon	205923082	205923195	1000	-	.	gene_id "MSTRG.17020"; transcript_id "MSTRG.17020.5"; exon_number "6";
chr1	StringTie	exon	205923335	205923427	1000	-	.	gene_id "MSTRG.17020"; transcript_id "MSTRG.17020.5"; exon_number "7";
chr1	StringTie	exon	205923544	205923613	1000	-	.	gene_id "MSTRG.17020"; transcript_id "MSTRG.17020.5"; exon_number "8";
chr1	StringTie	exon	205924383	205924489	1000	-	.	gene_id "MSTRG.17020"; transcript_id "MSTRG.17020.5"; exon_number "9";
chr1	StringTie	exon	205926535	205926630	1000	-	.	gene_id "MSTRG.17020"; transcript_id "MSTRG.17020.5"; exon_number "10";
chr1	StringTie	exon	205927211	205927288	1000	-	.	gene_id "MSTRG.17020"; transcript_id "MSTRG.17020.5"; exon_number "11";
chr1	StringTie	exon	205927492	205927605	1000	-	.	gene_id "MSTRG.17020"; transcript_id "MSTRG.17020.5"; exon_number "12";
chr1	StringTie	exon	205927902	205928049	1000	-	.	gene_id "MSTRG.17020"; transcript_id "MSTRG.17020.5"; exon_number "13";
chr1	StringTie	exon	205928827	205928909	1000	-	.	gene_id "MSTRG.17020"; transcript_id "MSTRG.17020.5"; exon_number "14";
chr1	StringTie	exon	205929204	205929356	1000	-	.	gene_id "MSTRG.17020"; transcript_id "MSTRG.17020.5"; exon_number "15";
chr1	StringTie	exon	205929892	205930056	1000	-	.	gene_id "MSTRG.17020"; transcript_id "MSTRG.17020.5"; exon_number "16";
chr1	StringTie	exon	205931860	205932035	1000	-	.	gene_id "MSTRG.17020"; transcript_id "MSTRG.17020.5"; exon_number "17";
chr1	StringTie	exon	205932702	205932812	1000	-	.	gene_id "MSTRG.17020"; transcript_id "MSTRG.17020.5"; exon_number "18";
chr1	StringTie	exon	205932945	205933084	1000	-	.	gene_id "MSTRG.17020"; transcript_id "MSTRG.17020.5"; exon_number "19";
chr1	StringTie	exon	205935696	205935838	1000	-	.	gene_id "MSTRG.17020"; transcript_id "MSTRG.17020.5"; exon_number "20";
chr1	StringTie	exon	205936267	205937798	1000	-	.	gene_id "MSTRG.17020"; transcript_id "MSTRG.17020.5"; exon_number "21";
chr1	StringTie	transcript	205913048	205943242	1000	-	.	gene_id "MSTRG.17020"; transcript_id "MSTRG.17020.50";
chr1	StringTie	exon	205913048	205915404	1000	-	.	gene_id "MSTRG.17020"; transcript_id "MSTRG.17020.50"; exon_number "1";
chr1	StringTie	exon	205917283	205917354	1000	-	.	gene_id "MSTRG.17020"; transcript_id "MSTRG.17020.50"; exon_number "2";
chr1	StringTie	exon	205918840	205918985	1000	-	.	gene_id "MSTRG.17020"; transcript_id "MSTRG.17020.50"; exon_number "3";
chr1	StringTie	exon	205920176	205920230	1000	-	.	gene_id "MSTRG.17020"; transcript_id "MSTRG.17020.50"; exon_number "4";
chr1	StringTie	exon	205921566	205921847	1000	-	.	gene_id "MSTRG.17020"; transcript_id "MSTRG.17020.50"; exon_number "5";
chr1	StringTie	exon	205923082	205923195	1000	-	.	gene_id "MSTRG.17020"; transcript_id "MSTRG.17020.50"; exon_number "6";
chr1	StringTie	exon	205923335	205923427	1000	-	.	gene_id "MSTRG.17020"; transcript_id "MSTRG.17020.50"; exon_number "7";
chr1	StringTie	exon	205923544	205923613	1000	-	.	gene_id "MSTRG.17020"; transcript_id "MSTRG.17020.50"; exon_number "8";
chr1	StringTie	exon	205924383	205924489	1000	-	.	gene_id "MSTRG.17020"; transcript_id "MSTRG.17020.50"; exon_number "9";
chr1	StringTie	exon	205926535	205926630	1000	-	.	gene_id "MSTRG.17020"; transcript_id "MSTRG.17020.50"; exon_number "10";
chr1	StringTie	exon	205927211	205927288	1000	-	.	gene_id "MSTRG.17020"; transcript_id "MSTRG.17020.50"; exon_number "11";
chr1	StringTie	exon	205927492	205927605	1000	-	.	gene_id "MSTRG.17020"; transcript_id "MSTRG.17020.50"; exon_number "12";
chr1	StringTie	exon	205927902	205928049	1000	-	.	gene_id "MSTRG.17020"; transcript_id "MSTRG.17020.50"; exon_number "13";
chr1	StringTie	exon	205928827	205928909	1000	-	.	gene_id "MSTRG.17020"; transcript_id "MSTRG.17020.50"; exon_number "14";
chr1	StringTie	exon	205929204	205929356	1000	-	.	gene_id "MSTRG.17020"; transcript_id "MSTRG.17020.50"; exon_number "15";
chr1	StringTie	exon	205929892	205930056	1000	-	.	gene_id "MSTRG.17020"; transcript_id "MSTRG.17020.50"; exon_number "16";
chr1	StringTie	exon	205931860	205932035	1000	-	.	gene_id "MSTRG.17020"; transcript_id "MSTRG.17020.50"; exon_number "17";
chr1	StringTie	exon	205932702	205932812	1000	-	.	gene_id "MSTRG.17020"; transcript_id "MSTRG.17020.50"; exon_number "18";
chr1	StringTie	exon	205932945	205933084	1000	-	.	gene_id "MSTRG.17020"; transcript_id "MSTRG.17020.50"; exon_number "19";
chr1	StringTie	exon	205935696	205935838	1000	-	.	gene_id "MSTRG.17020"; transcript_id "MSTRG.17020.50"; exon_number "20";
chr1	StringTie	exon	205943163	205943242	1000	-	.	gene_id "MSTRG.17020"; transcript_id "MSTRG.17020.50"; exon_number "21";
chr1	StringTie	transcript	205913049	205929703	1000	-	.	gene_id "MSTRG.17020"; transcript_id "MSTRG.17020.53";
chr1	StringTie	exon	205913049	205915404	1000	-	.	gene_id "MSTRG.17020"; transcript_id "MSTRG.17020.53"; exon_number "1";
chr1	StringTie	exon	205917283	205917354	1000	-	.	gene_id "MSTRG.17020"; transcript_id "MSTRG.17020.53"; exon_number "2";
chr1	StringTie	exon	205918840	205918985	1000	-	.	gene_id "MSTRG.17020"; transcript_id "MSTRG.17020.53"; exon_number "3";
chr1	StringTie	exon	205920176	205920230	1000	-	.	gene_id "MSTRG.17020"; transcript_id "MSTRG.17020.53"; exon_number "4";
chr1	StringTie	exon	205921566	205921847	1000	-	.	gene_id "MSTRG.17020"; transcript_id "MSTRG.17020.53"; exon_number "5";
chr1	StringTie	exon	205923082	205923195	1000	-	.	gene_id "MSTRG.17020"; transcript_id "MSTRG.17020.53"; exon_number "6";
chr1	StringTie	exon	205923335	205923427	1000	-	.	gene_id "MSTRG.17020"; transcript_id "MSTRG.17020.53"; exon_number "7";
chr1	StringTie	exon	205923544	205923613	1000	-	.	gene_id "MSTRG.17020"; transcript_id "MSTRG.17020.53"; exon_number "8";
chr1	StringTie	exon	205924383	205924489	1000	-	.	gene_id "MSTRG.17020"; transcript_id "MSTRG.17020.53"; exon_number "9";
chr1	StringTie	exon	205926535	205926630	1000	-	.	gene_id "MSTRG.17020"; transcript_id "MSTRG.17020.53"; exon_number "10";
chr1	StringTie	exon	205927492	205927605	1000	-	.	gene_id "MSTRG.17020"; transcript_id "MSTRG.17020.53"; exon_number "11";
chr1	StringTie	exon	205927902	205928049	1000	-	.	gene_id "MSTRG.17020"; transcript_id "MSTRG.17020.53"; exon_number "12";
chr1	StringTie	exon	205929204	205929703	1000	-	.	gene_id "MSTRG.17020"; transcript_id "MSTRG.17020.53"; exon_number "13";
chr1	StringTie	transcript	205932221	205935842	1000	-	.	gene_id "MSTRG.17020"; transcript_id "MSTRG.17020.58";
chr1	StringTie	exon	205932221	205932474	1000	-	.	gene_id "MSTRG.17020"; transcript_id "MSTRG.17020.58"; exon_number "1";
chr1	StringTie	exon	205932702	205932812	1000	-	.	gene_id "MSTRG.17020"; transcript_id "MSTRG.17020.58"; exon_number "2";
chr1	StringTie	exon	205932945	205933084	1000	-	.	gene_id "MSTRG.17020"; transcript_id "MSTRG.17020.58"; exon_number "3";
chr1	StringTie	exon	205935696	205935842	1000	-	.	gene_id "MSTRG.17020"; transcript_id "MSTRG.17020.58"; exon_number "4";
chr1	StringTie	transcript	205912868	205917761	1000	-	.	gene_id "MSTRG.17020"; transcript_id "MSTRG.17020.6";
chr1	StringTie	exon	205912868	205915404	1000	-	.	gene_id "MSTRG.17020"; transcript_id "MSTRG.17020.6"; exon_number "1";
chr1	StringTie	exon	205917283	205917354	1000	-	.	gene_id "MSTRG.17020"; transcript_id "MSTRG.17020.6"; exon_number "2";
chr1	StringTie	exon	205917504	205917761	1000	-	.	gene_id "MSTRG.17020"; transcript_id "MSTRG.17020.6"; exon_number "3";
chr1	StringTie	transcript	205912879	205933817	1000	-	.	gene_id "MSTRG.17020"; transcript_id "MSTRG.17020.7";
chr1	StringTie	exon	205912879	205915404	1000	-	.	gene_id "MSTRG.17020"; transcript_id "MSTRG.17020.7"; exon_number "1";
chr1	StringTie	exon	205917283	205917354	1000	-	.	gene_id "MSTRG.17020"; transcript_id "MSTRG.17020.7"; exon_number "2";
chr1	StringTie	exon	205918840	205918985	1000	-	.	gene_id "MSTRG.17020"; transcript_id "MSTRG.17020.7"; exon_number "3";
chr1	StringTie	exon	205920176	205920230	1000	-	.	gene_id "MSTRG.17020"; transcript_id "MSTRG.17020.7"; exon_number "4";
chr1	StringTie	exon	205921566	205921847	1000	-	.	gene_id "MSTRG.17020"; transcript_id "MSTRG.17020.7"; exon_number "5";
chr1	StringTie	exon	205923082	205923195	1000	-	.	gene_id "MSTRG.17020"; transcript_id "MSTRG.17020.7"; exon_number "6";
chr1	StringTie	exon	205923335	205923427	1000	-	.	gene_id "MSTRG.17020"; transcript_id "MSTRG.17020.7"; exon_number "7";
chr1	StringTie	exon	205923544	205923613	1000	-	.	gene_id "MSTRG.17020"; transcript_id "MSTRG.17020.7"; exon_number "8";
chr1	StringTie	exon	205924383	205924518	1000	-	.	gene_id "MSTRG.17020"; transcript_id "MSTRG.17020.7"; exon_number "9";
chr1	StringTie	exon	205926535	205926630	1000	-	.	gene_id "MSTRG.17020"; transcript_id "MSTRG.17020.7"; exon_number "10";
chr1	StringTie	exon	205927211	205927288	1000	-	.	gene_id "MSTRG.17020"; transcript_id "MSTRG.17020.7"; exon_number "11";
chr1	StringTie	exon	205927492	205927605	1000	-	.	gene_id "MSTRG.17020"; transcript_id "MSTRG.17020.7"; exon_number "12";
chr1	StringTie	exon	205927902	205928049	1000	-	.	gene_id "MSTRG.17020"; transcript_id "MSTRG.17020.7"; exon_number "13";
chr1	StringTie	exon	205928827	205928909	1000	-	.	gene_id "MSTRG.17020"; transcript_id "MSTRG.17020.7"; exon_number "14";
chr1	StringTie	exon	205929204	205929356	1000	-	.	gene_id "MSTRG.17020"; transcript_id "MSTRG.17020.7"; exon_number "15";
chr1	StringTie	exon	205931860	205931988	1000	-	.	gene_id "MSTRG.17020"; transcript_id "MSTRG.17020.7"; exon_number "16";
chr1	StringTie	exon	205932702	205932812	1000	-	.	gene_id "MSTRG.17020"; transcript_id "MSTRG.17020.7"; exon_number "17";
chr1	StringTie	exon	205932945	205933084	1000	-	.	gene_id "MSTRG.17020"; transcript_id "MSTRG.17020.7"; exon_number "18";
chr1	StringTie	exon	205933307	205933817	1000	-	.	gene_id "MSTRG.17020"; transcript_id "MSTRG.17020.7"; exon_number "19";
chr1	StringTie	transcript	205912913	205943545	1000	-	.	gene_id "MSTRG.17020"; transcript_id "MSTRG.17020.8";
chr1	StringTie	exon	205912913	205915404	1000	-	.	gene_id "MSTRG.17020"; transcript_id "MSTRG.17020.8"; exon_number "1";
chr1	StringTie	exon	205917283	205917354	1000	-	.	gene_id "MSTRG.17020"; transcript_id "MSTRG.17020.8"; exon_number "2";
chr1	StringTie	exon	205918840	205918985	1000	-	.	gene_id "MSTRG.17020"; transcript_id "MSTRG.17020.8"; exon_number "3";
chr1	StringTie	exon	205920176	205920230	1000	-	.	gene_id "MSTRG.17020"; transcript_id "MSTRG.17020.8"; exon_number "4";
chr1	StringTie	exon	205921566	205921847	1000	-	.	gene_id "MSTRG.17020"; transcript_id "MSTRG.17020.8"; exon_number "5";
chr1	StringTie	exon	205923082	205923195	1000	-	.	gene_id "MSTRG.17020"; transcript_id "MSTRG.17020.8"; exon_number "6";
chr1	StringTie	exon	205923335	205923427	1000	-	.	gene_id "MSTRG.17020"; transcript_id "MSTRG.17020.8"; exon_number "7";
chr1	StringTie	exon	205923544	205923613	1000	-	.	gene_id "MSTRG.17020"; transcript_id "MSTRG.17020.8"; exon_number "8";
chr1	StringTie	exon	205924383	205924489	1000	-	.	gene_id "MSTRG.17020"; transcript_id "MSTRG.17020.8"; exon_number "9";
chr1	StringTie	exon	205926535	205926630	1000	-	.	gene_id "MSTRG.17020"; transcript_id "MSTRG.17020.8"; exon_number "10";
chr1	StringTie	exon	205927211	205927288	1000	-	.	gene_id "MSTRG.17020"; transcript_id "MSTRG.17020.8"; exon_number "11";
chr1	StringTie	exon	205927492	205927605	1000	-	.	gene_id "MSTRG.17020"; transcript_id "MSTRG.17020.8"; exon_number "12";
chr1	StringTie	exon	205927902	205928049	1000	-	.	gene_id "MSTRG.17020"; transcript_id "MSTRG.17020.8"; exon_number "13";
chr1	StringTie	exon	205928827	205928909	1000	-	.	gene_id "MSTRG.17020"; transcript_id "MSTRG.17020.8"; exon_number "14";
chr1	StringTie	exon	205929204	205929356	1000	-	.	gene_id "MSTRG.17020"; transcript_id "MSTRG.17020.8"; exon_number "15";
chr1	StringTie	exon	205929892	205930056	1000	-	.	gene_id "MSTRG.17020"; transcript_id "MSTRG.17020.8"; exon_number "16";
chr1	StringTie	exon	205931860	205932035	1000	-	.	gene_id "MSTRG.17020"; transcript_id "MSTRG.17020.8"; exon_number "17";
chr1	StringTie	exon	205932945	205933084	1000	-	.	gene_id "MSTRG.17020"; transcript_id "MSTRG.17020.8"; exon_number "18";
chr1	StringTie	exon	205935696	205935838	1000	-	.	gene_id "MSTRG.17020"; transcript_id "MSTRG.17020.8"; exon_number "19";
chr1	StringTie	exon	205943365	205943545	1000	-	.	gene_id "MSTRG.17020"; transcript_id "MSTRG.17020.8"; exon_number "20";
chr1	StringTie	transcript	205912918	205935089	1000	-	.	gene_id "MSTRG.17020"; transcript_id "MSTRG.17020.9";
chr1	StringTie	exon	205912918	205915404	1000	-	.	gene_id "MSTRG.17020"; transcript_id "MSTRG.17020.9"; exon_number "1";
chr1	StringTie	exon	205917283	205917354	1000	-	.	gene_id "MSTRG.17020"; transcript_id "MSTRG.17020.9"; exon_number "2";
chr1	StringTie	exon	205918840	205918985	1000	-	.	gene_id "MSTRG.17020"; transcript_id "MSTRG.17020.9"; exon_number "3";
chr1	StringTie	exon	205920176	205920230	1000	-	.	gene_id "MSTRG.17020"; transcript_id "MSTRG.17020.9"; exon_number "4";
chr1	StringTie	exon	205921566	205921847	1000	-	.	gene_id "MSTRG.17020"; transcript_id "MSTRG.17020.9"; exon_number "5";
chr1	StringTie	exon	205923082	205923195	1000	-	.	gene_id "MSTRG.17020"; transcript_id "MSTRG.17020.9"; exon_number "6";
chr1	StringTie	exon	205923335	205923427	1000	-	.	gene_id "MSTRG.17020"; transcript_id "MSTRG.17020.9"; exon_number "7";
chr1	StringTie	exon	205923544	205923613	1000	-	.	gene_id "MSTRG.17020"; transcript_id "MSTRG.17020.9"; exon_number "8";
chr1	StringTie	exon	205924383	205924489	1000	-	.	gene_id "MSTRG.17020"; transcript_id "MSTRG.17020.9"; exon_number "9";
chr1	StringTie	exon	205926535	205926630	1000	-	.	gene_id "MSTRG.17020"; transcript_id "MSTRG.17020.9"; exon_number "10";
chr1	StringTie	exon	205927211	205927288	1000	-	.	gene_id "MSTRG.17020"; transcript_id "MSTRG.17020.9"; exon_number "11";
chr1	StringTie	exon	205927492	205927605	1000	-	.	gene_id "MSTRG.17020"; transcript_id "MSTRG.17020.9"; exon_number "12";
chr1	StringTie	exon	205927902	205928049	1000	-	.	gene_id "MSTRG.17020"; transcript_id "MSTRG.17020.9"; exon_number "13";
chr1	StringTie	exon	205928827	205928909	1000	-	.	gene_id "MSTRG.17020"; transcript_id "MSTRG.17020.9"; exon_number "14";
chr1	StringTie	exon	205929204	205929356	1000	-	.	gene_id "MSTRG.17020"; transcript_id "MSTRG.17020.9"; exon_number "15";
chr1	StringTie	exon	205929892	205930056	1000	-	.	gene_id "MSTRG.17020"; transcript_id "MSTRG.17020.9"; exon_number "16";
chr1	StringTie	exon	205931860	205932035	1000	-	.	gene_id "MSTRG.17020"; transcript_id "MSTRG.17020.9"; exon_number "17";
chr1	StringTie	exon	205932702	205932812	1000	-	.	gene_id "MSTRG.17020"; transcript_id "MSTRG.17020.9"; exon_number "18";
chr1	StringTie	exon	205932945	205933084	1000	-	.	gene_id "MSTRG.17020"; transcript_id "MSTRG.17020.9"; exon_number "19";
chr1	StringTie	exon	205933307	205935089	1000	-	.	gene_id "MSTRG.17020"; transcript_id "MSTRG.17020.9"; exon_number "20";
chr6	StringTie	transcript	157369671	157370457	1000	+	.	gene_id "MSTRG.170200"; transcript_id "MSTRG.170200.1";
chr6	StringTie	exon	157369671	157370457	1000	+	.	gene_id "MSTRG.170200"; transcript_id "MSTRG.170200.1"; exon_number "1";
chr6	StringTie	transcript	157370876	157371077	1000	.	.	gene_id "MSTRG.170201"; transcript_id "MSTRG.170201.1";
chr6	StringTie	exon	157370876	157371077	1000	.	.	gene_id "MSTRG.170201"; transcript_id "MSTRG.170201.1"; exon_number "1";
chr6	StringTie	transcript	156901376	157186620	1000	+	.	gene_id "MSTRG.170202"; transcript_id "ENST00000319584"; gene_name "ARID1B"; ref_gene_id "ENSG00000049618";
chr6	StringTie	exon	156901376	156901525	1000	+	.	gene_id "MSTRG.170202"; transcript_id "ENST00000319584"; exon_number "1"; gene_name "ARID1B"; ref_gene_id "ENSG00000049618";
chr6	StringTie	exon	156935466	156935576	1000	+	.	gene_id "MSTRG.170202"; transcript_id "ENST00000319584"; exon_number "2"; gene_name "ARID1B"; ref_gene_id "ENSG00000049618";
chr6	StringTie	exon	157084662	157084905	1000	+	.	gene_id "MSTRG.170202"; transcript_id "ENST00000319584"; exon_number "3"; gene_name "ARID1B"; ref_gene_id "ENSG00000049618";
chr6	StringTie	exon	157110472	157110561	1000	+	.	gene_id "MSTRG.170202"; transcript_id "ENST00000319584"; exon_number "4"; gene_name "ARID1B"; ref_gene_id "ENSG00000049618";
chr6	StringTie	exon	157133028	157133207	1000	+	.	gene_id "MSTRG.170202"; transcript_id "ENST00000319584"; exon_number "5"; gene_name "ARID1B"; ref_gene_id "ENSG00000049618";
chr6	StringTie	exon	157148624	157148951	1000	+	.	gene_id "MSTRG.170202"; transcript_id "ENST00000319584"; exon_number "6"; gene_name "ARID1B"; ref_gene_id "ENSG00000049618";
chr6	StringTie	exon	157167040	157167185	1000	+	.	gene_id "MSTRG.170202"; transcript_id "ENST00000319584"; exon_number "7"; gene_name "ARID1B"; ref_gene_id "ENSG00000049618";
chr6	StringTie	exon	157174008	157174117	1000	+	.	gene_id "MSTRG.170202"; transcript_id "ENST00000319584"; exon_number "8"; gene_name "ARID1B"; ref_gene_id "ENSG00000049618";
chr6	StringTie	exon	157174847	157175005	1000	+	.	gene_id "MSTRG.170202"; transcript_id "ENST00000319584"; exon_number "9"; gene_name "ARID1B"; ref_gene_id "ENSG00000049618";
chr6	StringTie	exon	157180969	157181178	1000	+	.	gene_id "MSTRG.170202"; transcript_id "ENST00000319584"; exon_number "10"; gene_name "ARID1B"; ref_gene_id "ENSG00000049618";
chr6	StringTie	exon	157184231	157184435	1000	+	.	gene_id "MSTRG.170202"; transcript_id "ENST00000319584"; exon_number "11"; gene_name "ARID1B"; ref_gene_id "ENSG00000049618";
chr6	StringTie	exon	157186355	157186620	1000	+	.	gene_id "MSTRG.170202"; transcript_id "ENST00000319584"; exon_number "12"; gene_name "ARID1B"; ref_gene_id "ENSG00000049618";
chr6	StringTie	transcript	156777374	157210779	1000	+	.	gene_id "MSTRG.170202"; transcript_id "ENST00000346085"; gene_name "ARID1B"; ref_gene_id "ENSG00000049618";
chr6	StringTie	exon	156777374	156779471	1000	+	.	gene_id "MSTRG.170202"; transcript_id "ENST00000346085"; exon_number "1"; gene_name "ARID1B"; ref_gene_id "ENSG00000049618";
chr6	StringTie	exon	156829227	156829421	1000	+	.	gene_id "MSTRG.170202"; transcript_id "ENST00000346085"; exon_number "2"; gene_name "ARID1B"; ref_gene_id "ENSG00000049618";
chr6	StringTie	exon	156871614	156871652	1000	+	.	gene_id "MSTRG.170202"; transcript_id "ENST00000346085"; exon_number "3"; gene_name "ARID1B"; ref_gene_id "ENSG00000049618";
chr6	StringTie	exon	156901376	156901525	1000	+	.	gene_id "MSTRG.170202"; transcript_id "ENST00000346085"; exon_number "4"; gene_name "ARID1B"; ref_gene_id "ENSG00000049618";
chr6	StringTie	exon	156935466	156935576	1000	+	.	gene_id "MSTRG.170202"; transcript_id "ENST00000346085"; exon_number "5"; gene_name "ARID1B"; ref_gene_id "ENSG00000049618";
chr6	StringTie	exon	157084662	157084905	1000	+	.	gene_id "MSTRG.170202"; transcript_id "ENST00000346085"; exon_number "6"; gene_name "ARID1B"; ref_gene_id "ENSG00000049618";
chr6	StringTie	exon	157110472	157110561	1000	+	.	gene_id "MSTRG.170202"; transcript_id "ENST00000346085"; exon_number "7"; gene_name "ARID1B"; ref_gene_id "ENSG00000049618";
chr6	StringTie	exon	157133028	157133207	1000	+	.	gene_id "MSTRG.170202"; transcript_id "ENST00000346085"; exon_number "8"; gene_name "ARID1B"; ref_gene_id "ENSG00000049618";
chr6	StringTie	exon	157148624	157148951	1000	+	.	gene_id "MSTRG.170202"; transcript_id "ENST00000346085"; exon_number "9"; gene_name "ARID1B"; ref_gene_id "ENSG00000049618";
chr6	StringTie	exon	157167040	157167185	1000	+	.	gene_id "MSTRG.170202"; transcript_id "ENST00000346085"; exon_number "10"; gene_name "ARID1B"; ref_gene_id "ENSG00000049618";
chr6	StringTie	exon	157174008	157174117	1000	+	.	gene_id "MSTRG.170202"; transcript_id "ENST00000346085"; exon_number "11"; gene_name "ARID1B"; ref_gene_id "ENSG00000049618";
chr6	StringTie	exon	157180969	157181178	1000	+	.	gene_id "MSTRG.170202"; transcript_id "ENST00000346085"; exon_number "12"; gene_name "ARID1B"; ref_gene_id "ENSG00000049618";
chr6	StringTie	exon	157184231	157184435	1000	+	.	gene_id "MSTRG.170202"; transcript_id "ENST00000346085"; exon_number "13"; gene_name "ARID1B"; ref_gene_id "ENSG00000049618";
chr6	StringTie	exon	157189642	157189780	1000	+	.	gene_id "MSTRG.170202"; transcript_id "ENST00000346085"; exon_number "14"; gene_name "ARID1B"; ref_gene_id "ENSG00000049618";
chr6	StringTie	exon	157190038	157190210	1000	+	.	gene_id "MSTRG.170202"; transcript_id "ENST00000346085"; exon_number "15"; gene_name "ARID1B"; ref_gene_id "ENSG00000049618";
chr6	StringTie	exon	157196165	157196315	1000	+	.	gene_id "MSTRG.170202"; transcript_id "ENST00000346085"; exon_number "16"; gene_name "ARID1B"; ref_gene_id "ENSG00000049618";
chr6	StringTie	exon	157198811	157198907	1000	+	.	gene_id "MSTRG.170202"; transcript_id "ENST00000346085"; exon_number "17"; gene_name "ARID1B"; ref_gene_id "ENSG00000049618";
chr6	StringTie	exon	157200705	157201488	1000	+	.	gene_id "MSTRG.170202"; transcript_id "ENST00000346085"; exon_number "18"; gene_name "ARID1B"; ref_gene_id "ENSG00000049618";
chr6	StringTie	exon	157203866	157203996	1000	+	.	gene_id "MSTRG.170202"; transcript_id "ENST00000346085"; exon_number "19"; gene_name "ARID1B"; ref_gene_id "ENSG00000049618";
chr6	StringTie	exon	157206167	157210779	1000	+	.	gene_id "MSTRG.170202"; transcript_id "ENST00000346085"; exon_number "20"; gene_name "ARID1B"; ref_gene_id "ENSG00000049618";
chr6	StringTie	transcript	156777930	157209142	1000	+	.	gene_id "MSTRG.170202"; transcript_id "ENST00000350026"; gene_name "ARID1B"; ref_gene_id "ENSG00000049618";
chr6	StringTie	exon	156777930	156779471	1000	+	.	gene_id "MSTRG.170202"; transcript_id "ENST00000350026"; exon_number "1"; gene_name "ARID1B"; ref_gene_id "ENSG00000049618";
chr6	StringTie	exon	156829227	156829421	1000	+	.	gene_id "MSTRG.170202"; transcript_id "ENST00000350026"; exon_number "2"; gene_name "ARID1B"; ref_gene_id "ENSG00000049618";
chr6	StringTie	exon	156901376	156901525	1000	+	.	gene_id "MSTRG.170202"; transcript_id "ENST00000350026"; exon_number "3"; gene_name "ARID1B"; ref_gene_id "ENSG00000049618";
chr6	StringTie	exon	156935466	156935576	1000	+	.	gene_id "MSTRG.170202"; transcript_id "ENST00000350026"; exon_number "4"; gene_name "ARID1B"; ref_gene_id "ENSG00000049618";
chr6	StringTie	exon	157084662	157084905	1000	+	.	gene_id "MSTRG.170202"; transcript_id "ENST00000350026"; exon_number "5"; gene_name "ARID1B"; ref_gene_id "ENSG00000049618";
chr6	StringTie	exon	157110472	157110561	1000	+	.	gene_id "MSTRG.170202"; transcript_id "ENST00000350026"; exon_number "6"; gene_name "ARID1B"; ref_gene_id "ENSG00000049618";
chr6	StringTie	exon	157133028	157133207	1000	+	.	gene_id "MSTRG.170202"; transcript_id "ENST00000350026"; exon_number "7"; gene_name "ARID1B"; ref_gene_id "ENSG00000049618";
chr6	StringTie	exon	157148624	157148951	1000	+	.	gene_id "MSTRG.170202"; transcript_id "ENST00000350026"; exon_number "8"; gene_name "ARID1B"; ref_gene_id "ENSG00000049618";
chr6	StringTie	exon	157167040	157167185	1000	+	.	gene_id "MSTRG.170202"; transcript_id "ENST00000350026"; exon_number "9"; gene_name "ARID1B"; ref_gene_id "ENSG00000049618";
chr6	StringTie	exon	157174008	157174117	1000	+	.	gene_id "MSTRG.170202"; transcript_id "ENST00000350026"; exon_number "10"; gene_name "ARID1B"; ref_gene_id "ENSG00000049618";
chr6	StringTie	exon	157180969	157181178	1000	+	.	gene_id "MSTRG.170202"; transcript_id "ENST00000350026"; exon_number "11"; gene_name "ARID1B"; ref_gene_id "ENSG00000049618";
chr6	StringTie	exon	157184231	157184435	1000	+	.	gene_id "MSTRG.170202"; transcript_id "ENST00000350026"; exon_number "12"; gene_name "ARID1B"; ref_gene_id "ENSG00000049618";
chr6	StringTie	exon	157189642	157189780	1000	+	.	gene_id "MSTRG.170202"; transcript_id "ENST00000350026"; exon_number "13"; gene_name "ARID1B"; ref_gene_id "ENSG00000049618";
chr6	StringTie	exon	157190038	157190210	1000	+	.	gene_id "MSTRG.170202"; transcript_id "ENST00000350026"; exon_number "14"; gene_name "ARID1B"; ref_gene_id "ENSG00000049618";
chr6	StringTie	exon	157196165	157196315	1000	+	.	gene_id "MSTRG.170202"; transcript_id "ENST00000350026"; exon_number "15"; gene_name "ARID1B"; ref_gene_id "ENSG00000049618";
chr6	StringTie	exon	157198811	157198907	1000	+	.	gene_id "MSTRG.170202"; transcript_id "ENST00000350026"; exon_number "16"; gene_name "ARID1B"; ref_gene_id "ENSG00000049618";
chr6	StringTie	exon	157200705	157201488	1000	+	.	gene_id "MSTRG.170202"; transcript_id "ENST00000350026"; exon_number "17"; gene_name "ARID1B"; ref_gene_id "ENSG00000049618";
chr6	StringTie	exon	157203866	157203996	1000	+	.	gene_id "MSTRG.170202"; transcript_id "ENST00000350026"; exon_number "18"; gene_name "ARID1B"; ref_gene_id "ENSG00000049618";
chr6	StringTie	exon	157206167	157209142	1000	+	.	gene_id "MSTRG.170202"; transcript_id "ENST00000350026"; exon_number "19"; gene_name "ARID1B"; ref_gene_id "ENSG00000049618";
chr6	StringTie	transcript	157148911	157186610	1000	+	.	gene_id "MSTRG.170202"; transcript_id "ENST00000400790"; gene_name "ARID1B"; ref_gene_id "ENSG00000049618";
chr6	StringTie	exon	157148911	157148951	1000	+	.	gene_id "MSTRG.170202"; transcript_id "ENST00000400790"; exon_number "1"; gene_name "ARID1B"; ref_gene_id "ENSG00000049618";
chr6	StringTie	exon	157167040	157167185	1000	+	.	gene_id "MSTRG.170202"; transcript_id "ENST00000400790"; exon_number "2"; gene_name "ARID1B"; ref_gene_id "ENSG00000049618";
chr6	StringTie	exon	157174008	157174117	1000	+	.	gene_id "MSTRG.170202"; transcript_id "ENST00000400790"; exon_number "3"; gene_name "ARID1B"; ref_gene_id "ENSG00000049618";
chr6	StringTie	exon	157180969	157181178	1000	+	.	gene_id "MSTRG.170202"; transcript_id "ENST00000400790"; exon_number "4"; gene_name "ARID1B"; ref_gene_id "ENSG00000049618";
chr6	StringTie	exon	157184231	157186610	1000	+	.	gene_id "MSTRG.170202"; transcript_id "ENST00000400790"; exon_number "5"; gene_name "ARID1B"; ref_gene_id "ENSG00000049618";
chr6	StringTie	transcript	156779433	157209142	1000	+	.	gene_id "MSTRG.170202"; transcript_id "ENST00000414678"; gene_name "ARID1B"; ref_gene_id "ENSG00000049618";
chr6	StringTie	exon	156779433	156779471	1000	+	.	gene_id "MSTRG.170202"; transcript_id "ENST00000414678"; exon_number "1"; gene_name "ARID1B"; ref_gene_id "ENSG00000049618";
chr6	StringTie	exon	156829227	156829421	1000	+	.	gene_id "MSTRG.170202"; transcript_id "ENST00000414678"; exon_number "2"; gene_name "ARID1B"; ref_gene_id "ENSG00000049618";
chr6	StringTie	exon	156901376	156901525	1000	+	.	gene_id "MSTRG.170202"; transcript_id "ENST00000414678"; exon_number "3"; gene_name "ARID1B"; ref_gene_id "ENSG00000049618";
chr6	StringTie	exon	156935466	156935576	1000	+	.	gene_id "MSTRG.170202"; transcript_id "ENST00000414678"; exon_number "4"; gene_name "ARID1B"; ref_gene_id "ENSG00000049618";
chr6	StringTie	exon	157084662	157084905	1000	+	.	gene_id "MSTRG.170202"; transcript_id "ENST00000414678"; exon_number "5"; gene_name "ARID1B"; ref_gene_id "ENSG00000049618";
chr6	StringTie	exon	157133028	157133207	1000	+	.	gene_id "MSTRG.170202"; transcript_id "ENST00000414678"; exon_number "6"; gene_name "ARID1B"; ref_gene_id "ENSG00000049618";
chr6	StringTie	exon	157148624	157148951	1000	+	.	gene_id "MSTRG.170202"; transcript_id "ENST00000414678"; exon_number "7"; gene_name "ARID1B"; ref_gene_id "ENSG00000049618";
chr6	StringTie	exon	157167040	157167185	1000	+	.	gene_id "MSTRG.170202"; transcript_id "ENST00000414678"; exon_number "8"; gene_name "ARID1B"; ref_gene_id "ENSG00000049618";
chr6	StringTie	exon	157174008	157174117	1000	+	.	gene_id "MSTRG.170202"; transcript_id "ENST00000414678"; exon_number "9"; gene_name "ARID1B"; ref_gene_id "ENSG00000049618";
chr6	StringTie	exon	157174847	157175005	1000	+	.	gene_id "MSTRG.170202"; transcript_id "ENST00000414678"; exon_number "10"; gene_name "ARID1B"; ref_gene_id "ENSG00000049618";
chr6	StringTie	exon	157180969	157181178	1000	+	.	gene_id "MSTRG.170202"; transcript_id "ENST00000414678"; exon_number "11"; gene_name "ARID1B"; ref_gene_id "ENSG00000049618";
chr6	StringTie	exon	157184231	157184435	1000	+	.	gene_id "MSTRG.170202"; transcript_id "ENST00000414678"; exon_number "12"; gene_name "ARID1B"; ref_gene_id "ENSG00000049618";
chr6	StringTie	exon	157189642	157189780	1000	+	.	gene_id "MSTRG.170202"; transcript_id "ENST00000414678"; exon_number "13"; gene_name "ARID1B"; ref_gene_id "ENSG00000049618";
chr6	StringTie	exon	157190038	157190210	1000	+	.	gene_id "MSTRG.170202"; transcript_id "ENST00000414678"; exon_number "14"; gene_name "ARID1B"; ref_gene_id "ENSG00000049618";
chr6	StringTie	exon	157196165	157196315	1000	+	.	gene_id "MSTRG.170202"; transcript_id "ENST00000414678"; exon_number "15"; gene_name "ARID1B"; ref_gene_id "ENSG00000049618";
chr6	StringTie	exon	157198811	157198907	1000	+	.	gene_id "MSTRG.170202"; transcript_id "ENST00000414678"; exon_number "16"; gene_name "ARID1B"; ref_gene_id "ENSG00000049618";
chr6	StringTie	exon	157200705	157201488	1000	+	.	gene_id "MSTRG.170202"; transcript_id "ENST00000414678"; exon_number "17"; gene_name "ARID1B"; ref_gene_id "ENSG00000049618";
chr6	StringTie	exon	157203866	157203996	1000	+	.	gene_id "MSTRG.170202"; transcript_id "ENST00000414678"; exon_number "18"; gene_name "ARID1B"; ref_gene_id "ENSG00000049618";
chr6	StringTie	exon	157206167	157209142	1000	+	.	gene_id "MSTRG.170202"; transcript_id "ENST00000414678"; exon_number "19"; gene_name "ARID1B"; ref_gene_id "ENSG00000049618";
chr6	StringTie	transcript	156935471	157152404	1000	+	.	gene_id "MSTRG.170202"; transcript_id "ENST00000452544"; gene_name "ARID1B"; ref_gene_id "ENSG00000049618";
chr6	StringTie	exon	156935471	156935576	1000	+	.	gene_id "MSTRG.170202"; transcript_id "ENST00000452544"; exon_number "1"; gene_name "ARID1B"; ref_gene_id "ENSG00000049618";
chr6	StringTie	exon	157036835	157036876	1000	+	.	gene_id "MSTRG.170202"; transcript_id "ENST00000452544"; exon_number "2"; gene_name "ARID1B"; ref_gene_id "ENSG00000049618";
chr6	StringTie	exon	157084662	157084905	1000	+	.	gene_id "MSTRG.170202"; transcript_id "ENST00000452544"; exon_number "3"; gene_name "ARID1B"; ref_gene_id "ENSG00000049618";
chr6	StringTie	exon	157110472	157110561	1000	+	.	gene_id "MSTRG.170202"; transcript_id "ENST00000452544"; exon_number "4"; gene_name "ARID1B"; ref_gene_id "ENSG00000049618";
chr6	StringTie	exon	157133028	157133207	1000	+	.	gene_id "MSTRG.170202"; transcript_id "ENST00000452544"; exon_number "5"; gene_name "ARID1B"; ref_gene_id "ENSG00000049618";
chr6	StringTie	exon	157148624	157152404	1000	+	.	gene_id "MSTRG.170202"; transcript_id "ENST00000452544"; exon_number "6"; gene_name "ARID1B"; ref_gene_id "ENSG00000049618";
chr6	StringTie	transcript	157173985	157180994	1000	+	.	gene_id "MSTRG.170202"; transcript_id "ENST00000478761"; gene_name "ARID1B"; ref_gene_id "ENSG00000049618";
chr6	StringTie	exon	157173985	157174117	1000	+	.	gene_id "MSTRG.170202"; transcript_id "ENST00000478761"; exon_number "1"; gene_name "ARID1B"; ref_gene_id "ENSG00000049618";
chr6	StringTie	exon	157174847	157175005	1000	+	.	gene_id "MSTRG.170202"; transcript_id "ENST00000478761"; exon_number "2"; gene_name "ARID1B"; ref_gene_id "ENSG00000049618";
chr6	StringTie	exon	157180969	157180994	1000	+	.	gene_id "MSTRG.170202"; transcript_id "ENST00000478761"; exon_number "3"; gene_name "ARID1B"; ref_gene_id "ENSG00000049618";
chr6	StringTie	transcript	157084766	157111305	1000	+	.	gene_id "MSTRG.170202"; transcript_id "ENST00000493658"; gene_name "ARID1B"; ref_gene_id "ENSG00000049618";
chr6	StringTie	exon	157084766	157084905	1000	+	.	gene_id "MSTRG.170202"; transcript_id "ENST00000493658"; exon_number "1"; gene_name "ARID1B"; ref_gene_id "ENSG00000049618";
chr6	StringTie	exon	157110472	157111305	1000	+	.	gene_id "MSTRG.170202"; transcript_id "ENST00000493658"; exon_number "2"; gene_name "ARID1B"; ref_gene_id "ENSG00000049618";
chr6	StringTie	transcript	156779400	156870527	1000	+	.	gene_id "MSTRG.170202"; transcript_id "ENST00000494260"; gene_name "ARID1B"; ref_gene_id "ENSG00000049618";
chr6	StringTie	exon	156779400	156779471	1000	+	.	gene_id "MSTRG.170202"; transcript_id "ENST00000494260"; exon_number "1"; gene_name "ARID1B"; ref_gene_id "ENSG00000049618";
chr6	StringTie	exon	156829227	156829421	1000	+	.	gene_id "MSTRG.170202"; transcript_id "ENST00000494260"; exon_number "2"; gene_name "ARID1B"; ref_gene_id "ENSG00000049618";
chr6	StringTie	exon	156870099	156870527	1000	+	.	gene_id "MSTRG.170202"; transcript_id "ENST00000494260"; exon_number "3"; gene_name "ARID1B"; ref_gene_id "ENSG00000049618";
chr6	StringTie	transcript	157022286	157208694	1000	+	.	gene_id "MSTRG.170202"; transcript_id "ENST00000635849"; gene_name "ARID1B"; ref_gene_id "ENSG00000049618";
chr6	StringTie	exon	157022286	157022578	1000	+	.	gene_id "MSTRG.170202"; transcript_id "ENST00000635849"; exon_number "1"; gene_name "ARID1B"; ref_gene_id "ENSG00000049618";
chr6	StringTie	exon	157036835	157036876	1000	+	.	gene_id "MSTRG.170202"; transcript_id "ENST00000635849"; exon_number "2"; gene_name "ARID1B"; ref_gene_id "ENSG00000049618";
chr6	StringTie	exon	157084662	157084905	1000	+	.	gene_id "MSTRG.170202"; transcript_id "ENST00000635849"; exon_number "3"; gene_name "ARID1B"; ref_gene_id "ENSG00000049618";
chr6	StringTie	exon	157110472	157110561	1000	+	.	gene_id "MSTRG.170202"; transcript_id "ENST00000635849"; exon_number "4"; gene_name "ARID1B"; ref_gene_id "ENSG00000049618";
chr6	StringTie	exon	157148624	157148951	1000	+	.	gene_id "MSTRG.170202"; transcript_id "ENST00000635849"; exon_number "5"; gene_name "ARID1B"; ref_gene_id "ENSG00000049618";
chr6	StringTie	exon	157167040	157167185	1000	+	.	gene_id "MSTRG.170202"; transcript_id "ENST00000635849"; exon_number "6"; gene_name "ARID1B"; ref_gene_id "ENSG00000049618";
chr6	StringTie	exon	157174008	157174117	1000	+	.	gene_id "MSTRG.170202"; transcript_id "ENST00000635849"; exon_number "7"; gene_name "ARID1B"; ref_gene_id "ENSG00000049618";
chr6	StringTie	exon	157174847	157175005	1000	+	.	gene_id "MSTRG.170202"; transcript_id "ENST00000635849"; exon_number "8"; gene_name "ARID1B"; ref_gene_id "ENSG00000049618";
chr6	StringTie	exon	157180969	157181178	1000	+	.	gene_id "MSTRG.170202"; transcript_id "ENST00000635849"; exon_number "9"; gene_name "ARID1B"; ref_gene_id "ENSG00000049618";
chr6	StringTie	exon	157184231	157184435	1000	+	.	gene_id "MSTRG.170202"; transcript_id "ENST00000635849"; exon_number "10"; gene_name "ARID1B"; ref_gene_id "ENSG00000049618";
chr6	StringTie	exon	157189642	157189780	1000	+	.	gene_id "MSTRG.170202"; transcript_id "ENST00000635849"; exon_number "11"; gene_name "ARID1B"; ref_gene_id "ENSG00000049618";
chr6	StringTie	exon	157190038	157190210	1000	+	.	gene_id "MSTRG.170202"; transcript_id "ENST00000635849"; exon_number "12"; gene_name "ARID1B"; ref_gene_id "ENSG00000049618";
chr6	StringTie	exon	157196165	157196315	1000	+	.	gene_id "MSTRG.170202"; transcript_id "ENST00000635849"; exon_number "13"; gene_name "ARID1B"; ref_gene_id "ENSG00000049618";
chr6	StringTie	exon	157198811	157198907	1000	+	.	gene_id "MSTRG.170202"; transcript_id "ENST00000635849"; exon_number "14"; gene_name "ARID1B"; ref_gene_id "ENSG00000049618";
chr6	StringTie	exon	157200705	157201488	1000	+	.	gene_id "MSTRG.170202"; transcript_id "ENST00000635849"; exon_number "15"; gene_name "ARID1B"; ref_gene_id "ENSG00000049618";
chr6	StringTie	exon	157203866	157203996	1000	+	.	gene_id "MSTRG.170202"; transcript_id "ENST00000635849"; exon_number "16"; gene_name "ARID1B"; ref_gene_id "ENSG00000049618";
chr6	StringTie	exon	157206167	157208694	1000	+	.	gene_id "MSTRG.170202"; transcript_id "ENST00000635849"; exon_number "17"; gene_name "ARID1B"; ref_gene_id "ENSG00000049618";
chr6	StringTie	transcript	157206617	157209150	1000	+	.	gene_id "MSTRG.170202"; transcript_id "ENST00000635928"; gene_name "ARID1B"; ref_gene_id "ENSG00000049618";
chr6	StringTie	exon	157206617	157207491	1000	+	.	gene_id "MSTRG.170202"; transcript_id "ENST00000635928"; exon_number "1"; gene_name "ARID1B"; ref_gene_id "ENSG00000049618";
chr6	StringTie	exon	157208475	157209150	1000	+	.	gene_id "MSTRG.170202"; transcript_id "ENST00000635928"; exon_number "2"; gene_name "ARID1B"; ref_gene_id "ENSG00000049618";
chr6	StringTie	transcript	157148908	157207868	1000	+	.	gene_id "MSTRG.170202"; transcript_id "ENST00000635957"; gene_name "ARID1B"; ref_gene_id "ENSG00000049618";
chr6	StringTie	exon	157148908	157148951	1000	+	.	gene_id "MSTRG.170202"; transcript_id "ENST00000635957"; exon_number "1"; gene_name "ARID1B"; ref_gene_id "ENSG00000049618";
chr6	StringTie	exon	157167040	157167185	1000	+	.	gene_id "MSTRG.170202"; transcript_id "ENST00000635957"; exon_number "2"; gene_name "ARID1B"; ref_gene_id "ENSG00000049618";
chr6	StringTie	exon	157174008	157174117	1000	+	.	gene_id "MSTRG.170202"; transcript_id "ENST00000635957"; exon_number "3"; gene_name "ARID1B"; ref_gene_id "ENSG00000049618";
chr6	StringTie	exon	157174847	157175005	1000	+	.	gene_id "MSTRG.170202"; transcript_id "ENST00000635957"; exon_number "4"; gene_name "ARID1B"; ref_gene_id "ENSG00000049618";
chr6	StringTie	exon	157180969	157181178	1000	+	.	gene_id "MSTRG.170202"; transcript_id "ENST00000635957"; exon_number "5"; gene_name "ARID1B"; ref_gene_id "ENSG00000049618";
chr6	StringTie	exon	157184231	157184435	1000	+	.	gene_id "MSTRG.170202"; transcript_id "ENST00000635957"; exon_number "6"; gene_name "ARID1B"; ref_gene_id "ENSG00000049618";
chr6	StringTie	exon	157189642	157189780	1000	+	.	gene_id "MSTRG.170202"; transcript_id "ENST00000635957"; exon_number "7"; gene_name "ARID1B"; ref_gene_id "ENSG00000049618";
chr6	StringTie	exon	157190041	157190210	1000	+	.	gene_id "MSTRG.170202"; transcript_id "ENST00000635957"; exon_number "8"; gene_name "ARID1B"; ref_gene_id "ENSG00000049618";
chr6	StringTie	exon	157196165	157196315	1000	+	.	gene_id "MSTRG.170202"; transcript_id "ENST00000635957"; exon_number "9"; gene_name "ARID1B"; ref_gene_id "ENSG00000049618";
chr6	StringTie	exon	157198811	157198907	1000	+	.	gene_id "MSTRG.170202"; transcript_id "ENST00000635957"; exon_number "10"; gene_name "ARID1B"; ref_gene_id "ENSG00000049618";
chr6	StringTie	exon	157200705	157201488	1000	+	.	gene_id "MSTRG.170202"; transcript_id "ENST00000635957"; exon_number "11"; gene_name "ARID1B"; ref_gene_id "ENSG00000049618";
chr6	StringTie	exon	157203866	157203996	1000	+	.	gene_id "MSTRG.170202"; transcript_id "ENST00000635957"; exon_number "12"; gene_name "ARID1B"; ref_gene_id "ENSG00000049618";
chr6	StringTie	exon	157206167	157207868	1000	+	.	gene_id "MSTRG.170202"; transcript_id "ENST00000635957"; exon_number "13"; gene_name "ARID1B"; ref_gene_id "ENSG00000049618";
chr6	StringTie	transcript	156829373	156902150	1000	+	.	gene_id "MSTRG.170202"; transcript_id "ENST00000636205"; gene_name "ARID1B"; ref_gene_id "ENSG00000049618";
chr6	StringTie	exon	156829373	156829421	1000	+	.	gene_id "MSTRG.170202"; transcript_id "ENST00000636205"; exon_number "1"; gene_name "ARID1B"; ref_gene_id "ENSG00000049618";
chr6	StringTie	exon	156901376	156902150	1000	+	.	gene_id "MSTRG.170202"; transcript_id "ENST00000636205"; exon_number "2"; gene_name "ARID1B"; ref_gene_id "ENSG00000049618";
chr6	StringTie	transcript	157193471	157208695	1000	+	.	gene_id "MSTRG.170202"; transcript_id "ENST00000636227"; gene_name "ARID1B"; ref_gene_id "ENSG00000049618";
chr6	StringTie	exon	157193471	157196315	1000	+	.	gene_id "MSTRG.170202"; transcript_id "ENST00000636227"; exon_number "1"; gene_name "ARID1B"; ref_gene_id "ENSG00000049618";
chr6	StringTie	exon	157198811	157198907	1000	+	.	gene_id "MSTRG.170202"; transcript_id "ENST00000636227"; exon_number "2"; gene_name "ARID1B"; ref_gene_id "ENSG00000049618";
chr6	StringTie	exon	157200705	157201488	1000	+	.	gene_id "MSTRG.170202"; transcript_id "ENST00000636227"; exon_number "3"; gene_name "ARID1B"; ref_gene_id "ENSG00000049618";
chr6	StringTie	exon	157203866	157203996	1000	+	.	gene_id "MSTRG.170202"; transcript_id "ENST00000636227"; exon_number "4"; gene_name "ARID1B"; ref_gene_id "ENSG00000049618";
chr6	StringTie	exon	157206167	157208695	1000	+	.	gene_id "MSTRG.170202"; transcript_id "ENST00000636227"; exon_number "5"; gene_name "ARID1B"; ref_gene_id "ENSG00000049618";
chr6	StringTie	transcript	157198509	157208700	1000	+	.	gene_id "MSTRG.170202"; transcript_id "ENST00000636254"; gene_name "ARID1B"; ref_gene_id "ENSG00000049618";
chr6	StringTie	exon	157198509	157198907	1000	+	.	gene_id "MSTRG.170202"; transcript_id "ENST00000636254"; exon_number "1"; gene_name "ARID1B"; ref_gene_id "ENSG00000049618";
chr6	StringTie	exon	157200705	157201488	1000	+	.	gene_id "MSTRG.170202"; transcript_id "ENST00000636254"; exon_number "2"; gene_name "ARID1B"; ref_gene_id "ENSG00000049618";
chr6	StringTie	exon	157203866	157203996	1000	+	.	gene_id "MSTRG.170202"; transcript_id "ENST00000636254"; exon_number "3"; gene_name "ARID1B"; ref_gene_id "ENSG00000049618";
chr6	StringTie	exon	157206167	157208700	1000	+	.	gene_id "MSTRG.170202"; transcript_id "ENST00000636254"; exon_number "4"; gene_name "ARID1B"; ref_gene_id "ENSG00000049618";
chr6	StringTie	transcript	157148729	157168275	1000	+	.	gene_id "MSTRG.170202"; transcript_id "ENST00000636426"; gene_name "ARID1B"; ref_gene_id "ENSG00000049618";
chr6	StringTie	exon	157148729	157148981	1000	+	.	gene_id "MSTRG.170202"; transcript_id "ENST00000636426"; exon_number "1"; gene_name "ARID1B"; ref_gene_id "ENSG00000049618";
chr6	StringTie	exon	157167040	157168275	1000	+	.	gene_id "MSTRG.170202"; transcript_id "ENST00000636426"; exon_number "2"; gene_name "ARID1B"; ref_gene_id "ENSG00000049618";
chr6	StringTie	transcript	156779418	156870276	1000	+	.	gene_id "MSTRG.170202"; transcript_id "ENST00000636607"; gene_name "ARID1B"; ref_gene_id "ENSG00000049618";
chr6	StringTie	exon	156779418	156779471	1000	+	.	gene_id "MSTRG.170202"; transcript_id "ENST00000636607"; exon_number "1"; gene_name "ARID1B"; ref_gene_id "ENSG00000049618";
chr6	StringTie	exon	156829227	156829421	1000	+	.	gene_id "MSTRG.170202"; transcript_id "ENST00000636607"; exon_number "2"; gene_name "ARID1B"; ref_gene_id "ENSG00000049618";
chr6	StringTie	exon	156870120	156870276	1000	+	.	gene_id "MSTRG.170202"; transcript_id "ENST00000636607"; exon_number "3"; gene_name "ARID1B"; ref_gene_id "ENSG00000049618";
chr6	StringTie	transcript	156779400	156943901	1000	+	.	gene_id "MSTRG.170202"; transcript_id "ENST00000636748"; gene_name "ARID1B"; ref_gene_id "ENSG00000049618";
chr6	StringTie	exon	156779400	156779471	1000	+	.	gene_id "MSTRG.170202"; transcript_id "ENST00000636748"; exon_number "1"; gene_name "ARID1B"; ref_gene_id "ENSG00000049618";
chr6	StringTie	exon	156829227	156829421	1000	+	.	gene_id "MSTRG.170202"; transcript_id "ENST00000636748"; exon_number "2"; gene_name "ARID1B"; ref_gene_id "ENSG00000049618";
chr6	StringTie	exon	156901376	156901525	1000	+	.	gene_id "MSTRG.170202"; transcript_id "ENST00000636748"; exon_number "3"; gene_name "ARID1B"; ref_gene_id "ENSG00000049618";
chr6	StringTie	exon	156935466	156943901	1000	+	.	gene_id "MSTRG.170202"; transcript_id "ENST00000636748"; exon_number "4"; gene_name "ARID1B"; ref_gene_id "ENSG00000049618";
chr6	StringTie	transcript	157174847	157175840	1000	+	.	gene_id "MSTRG.170202"; transcript_id "ENST00000636909"; gene_name "ARID1B"; ref_gene_id "ENSG00000049618";
chr6	StringTie	exon	157174847	157175840	1000	+	.	gene_id "MSTRG.170202"; transcript_id "ENST00000636909"; exon_number "1"; gene_name "ARID1B"; ref_gene_id "ENSG00000049618";
chr6	StringTie	transcript	156777930	157209267	1000	+	.	gene_id "MSTRG.170202"; transcript_id "ENST00000636930"; gene_name "ARID1B"; ref_gene_id "ENSG00000049618";
chr6	StringTie	exon	156777930	156779471	1000	+	.	gene_id "MSTRG.170202"; transcript_id "ENST00000636930"; exon_number "1"; gene_name "ARID1B"; ref_gene_id "ENSG00000049618";
chr6	StringTie	exon	156829227	156829421	1000	+	.	gene_id "MSTRG.170202"; transcript_id "ENST00000636930"; exon_number "2"; gene_name "ARID1B"; ref_gene_id "ENSG00000049618";
chr6	StringTie	exon	156901376	156901525	1000	+	.	gene_id "MSTRG.170202"; transcript_id "ENST00000636930"; exon_number "3"; gene_name "ARID1B"; ref_gene_id "ENSG00000049618";
chr6	StringTie	exon	156935466	156935576	1000	+	.	gene_id "MSTRG.170202"; transcript_id "ENST00000636930"; exon_number "4"; gene_name "ARID1B"; ref_gene_id "ENSG00000049618";
chr6	StringTie	exon	157084662	157084905	1000	+	.	gene_id "MSTRG.170202"; transcript_id "ENST00000636930"; exon_number "5"; gene_name "ARID1B"; ref_gene_id "ENSG00000049618";
chr6	StringTie	exon	157110472	157110561	1000	+	.	gene_id "MSTRG.170202"; transcript_id "ENST00000636930"; exon_number "6"; gene_name "ARID1B"; ref_gene_id "ENSG00000049618";
chr6	StringTie	exon	157133028	157133207	1000	+	.	gene_id "MSTRG.170202"; transcript_id "ENST00000636930"; exon_number "7"; gene_name "ARID1B"; ref_gene_id "ENSG00000049618";
chr6	StringTie	exon	157148624	157148951	1000	+	.	gene_id "MSTRG.170202"; transcript_id "ENST00000636930"; exon_number "8"; gene_name "ARID1B"; ref_gene_id "ENSG00000049618";
chr6	StringTie	exon	157167040	157167185	1000	+	.	gene_id "MSTRG.170202"; transcript_id "ENST00000636930"; exon_number "9"; gene_name "ARID1B"; ref_gene_id "ENSG00000049618";
chr6	StringTie	exon	157174008	157174117	1000	+	.	gene_id "MSTRG.170202"; transcript_id "ENST00000636930"; exon_number "10"; gene_name "ARID1B"; ref_gene_id "ENSG00000049618";
chr6	StringTie	exon	157174847	157175005	1000	+	.	gene_id "MSTRG.170202"; transcript_id "ENST00000636930"; exon_number "11"; gene_name "ARID1B"; ref_gene_id "ENSG00000049618";
chr6	StringTie	exon	157180969	157181178	1000	+	.	gene_id "MSTRG.170202"; transcript_id "ENST00000636930"; exon_number "12"; gene_name "ARID1B"; ref_gene_id "ENSG00000049618";
chr6	StringTie	exon	157184231	157184435	1000	+	.	gene_id "MSTRG.170202"; transcript_id "ENST00000636930"; exon_number "13"; gene_name "ARID1B"; ref_gene_id "ENSG00000049618";
chr6	StringTie	exon	157189642	157189780	1000	+	.	gene_id "MSTRG.170202"; transcript_id "ENST00000636930"; exon_number "14"; gene_name "ARID1B"; ref_gene_id "ENSG00000049618";
chr6	StringTie	exon	157190038	157190210	1000	+	.	gene_id "MSTRG.170202"; transcript_id "ENST00000636930"; exon_number "15"; gene_name "ARID1B"; ref_gene_id "ENSG00000049618";
chr6	StringTie	exon	157196165	157196315	1000	+	.	gene_id "MSTRG.170202"; transcript_id "ENST00000636930"; exon_number "16"; gene_name "ARID1B"; ref_gene_id "ENSG00000049618";
chr6	StringTie	exon	157198811	157198907	1000	+	.	gene_id "MSTRG.170202"; transcript_id "ENST00000636930"; exon_number "17"; gene_name "ARID1B"; ref_gene_id "ENSG00000049618";
chr6	StringTie	exon	157200705	157201488	1000	+	.	gene_id "MSTRG.170202"; transcript_id "ENST00000636930"; exon_number "18"; gene_name "ARID1B"; ref_gene_id "ENSG00000049618";
chr6	StringTie	exon	157203866	157203996	1000	+	.	gene_id "MSTRG.170202"; transcript_id "ENST00000636930"; exon_number "19"; gene_name "ARID1B"; ref_gene_id "ENSG00000049618";
chr6	StringTie	exon	157206167	157209267	1000	+	.	gene_id "MSTRG.170202"; transcript_id "ENST00000636930"; exon_number "20"; gene_name "ARID1B"; ref_gene_id "ENSG00000049618";
chr6	StringTie	transcript	157172776	157208685	1000	+	.	gene_id "MSTRG.170202"; transcript_id "ENST00000636940"; gene_name "ARID1B"; ref_gene_id "ENSG00000049618";
chr6	StringTie	exon	157172776	157174117	1000	+	.	gene_id "MSTRG.170202"; transcript_id "ENST00000636940"; exon_number "1"; gene_name "ARID1B"; ref_gene_id "ENSG00000049618";
chr6	StringTie	exon	157174847	157175005	1000	+	.	gene_id "MSTRG.170202"; transcript_id "ENST00000636940"; exon_number "2"; gene_name "ARID1B"; ref_gene_id "ENSG00000049618";
chr6	StringTie	exon	157180969	157181178	1000	+	.	gene_id "MSTRG.170202"; transcript_id "ENST00000636940"; exon_number "3"; gene_name "ARID1B"; ref_gene_id "ENSG00000049618";
chr6	StringTie	exon	157184231	157184435	1000	+	.	gene_id "MSTRG.170202"; transcript_id "ENST00000636940"; exon_number "4"; gene_name "ARID1B"; ref_gene_id "ENSG00000049618";
chr6	StringTie	exon	157189642	157189780	1000	+	.	gene_id "MSTRG.170202"; transcript_id "ENST00000636940"; exon_number "5"; gene_name "ARID1B"; ref_gene_id "ENSG00000049618";
chr6	StringTie	exon	157190038	157190210	1000	+	.	gene_id "MSTRG.170202"; transcript_id "ENST00000636940"; exon_number "6"; gene_name "ARID1B"; ref_gene_id "ENSG00000049618";
chr6	StringTie	exon	157196165	157196315	1000	+	.	gene_id "MSTRG.170202"; transcript_id "ENST00000636940"; exon_number "7"; gene_name "ARID1B"; ref_gene_id "ENSG00000049618";
chr6	StringTie	exon	157198811	157198907	1000	+	.	gene_id "MSTRG.170202"; transcript_id "ENST00000636940"; exon_number "8"; gene_name "ARID1B"; ref_gene_id "ENSG00000049618";
chr6	StringTie	exon	157200705	157201488	1000	+	.	gene_id "MSTRG.170202"; transcript_id "ENST00000636940"; exon_number "9"; gene_name "ARID1B"; ref_gene_id "ENSG00000049618";
chr6	StringTie	exon	157203866	157203996	1000	+	.	gene_id "MSTRG.170202"; transcript_id "ENST00000636940"; exon_number "10"; gene_name "ARID1B"; ref_gene_id "ENSG00000049618";
chr6	StringTie	exon	157206167	157208685	1000	+	.	gene_id "MSTRG.170202"; transcript_id "ENST00000636940"; exon_number "11"; gene_name "ARID1B"; ref_gene_id "ENSG00000049618";
chr6	StringTie	transcript	157030306	157141277	1000	+	.	gene_id "MSTRG.170202"; transcript_id "ENST00000637003"; gene_name "ARID1B"; ref_gene_id "ENSG00000049618";
chr6	StringTie	exon	157030306	157030374	1000	+	.	gene_id "MSTRG.170202"; transcript_id "ENST00000637003"; exon_number "1"; gene_name "ARID1B"; ref_gene_id "ENSG00000049618";
chr6	StringTie	exon	157036835	157036876	1000	+	.	gene_id "MSTRG.170202"; transcript_id "ENST00000637003"; exon_number "2"; gene_name "ARID1B"; ref_gene_id "ENSG00000049618";
chr6	StringTie	exon	157084662	157084905	1000	+	.	gene_id "MSTRG.170202"; transcript_id "ENST00000637003"; exon_number "3"; gene_name "ARID1B"; ref_gene_id "ENSG00000049618";
chr6	StringTie	exon	157110472	157110561	1000	+	.	gene_id "MSTRG.170202"; transcript_id "ENST00000637003"; exon_number "4"; gene_name "ARID1B"; ref_gene_id "ENSG00000049618";
chr6	StringTie	exon	157133028	157133207	1000	+	.	gene_id "MSTRG.170202"; transcript_id "ENST00000637003"; exon_number "5"; gene_name "ARID1B"; ref_gene_id "ENSG00000049618";
chr6	StringTie	exon	157140613	157141277	1000	+	.	gene_id "MSTRG.170202"; transcript_id "ENST00000637003"; exon_number "6"; gene_name "ARID1B"; ref_gene_id "ENSG00000049618";
chr6	StringTie	transcript	157148624	157208688	1000	+	.	gene_id "MSTRG.170202"; transcript_id "ENST00000637015"; gene_name "ARID1B"; ref_gene_id "ENSG00000049618";
chr6	StringTie	exon	157148624	157148951	1000	+	.	gene_id "MSTRG.170202"; transcript_id "ENST00000637015"; exon_number "1"; gene_name "ARID1B"; ref_gene_id "ENSG00000049618";
chr6	StringTie	exon	157150725	157150853	1000	+	.	gene_id "MSTRG.170202"; transcript_id "ENST00000637015"; exon_number "2"; gene_name "ARID1B"; ref_gene_id "ENSG00000049618";
chr6	StringTie	exon	157167040	157167185	1000	+	.	gene_id "MSTRG.170202"; transcript_id "ENST00000637015"; exon_number "3"; gene_name "ARID1B"; ref_gene_id "ENSG00000049618";
chr6	StringTie	exon	157174008	157174117	1000	+	.	gene_id "MSTRG.170202"; transcript_id "ENST00000637015"; exon_number "4"; gene_name "ARID1B"; ref_gene_id "ENSG00000049618";
chr6	StringTie	exon	157174847	157175005	1000	+	.	gene_id "MSTRG.170202"; transcript_id "ENST00000637015"; exon_number "5"; gene_name "ARID1B"; ref_gene_id "ENSG00000049618";
chr6	StringTie	exon	157180969	157181178	1000	+	.	gene_id "MSTRG.170202"; transcript_id "ENST00000637015"; exon_number "6"; gene_name "ARID1B"; ref_gene_id "ENSG00000049618";
chr6	StringTie	exon	157184231	157184435	1000	+	.	gene_id "MSTRG.170202"; transcript_id "ENST00000637015"; exon_number "7"; gene_name "ARID1B"; ref_gene_id "ENSG00000049618";
chr6	StringTie	exon	157189642	157189780	1000	+	.	gene_id "MSTRG.170202"; transcript_id "ENST00000637015"; exon_number "8"; gene_name "ARID1B"; ref_gene_id "ENSG00000049618";
chr6	StringTie	exon	157190038	157190210	1000	+	.	gene_id "MSTRG.170202"; transcript_id "ENST00000637015"; exon_number "9"; gene_name "ARID1B"; ref_gene_id "ENSG00000049618";
chr6	StringTie	exon	157196165	157196315	1000	+	.	gene_id "MSTRG.170202"; transcript_id "ENST00000637015"; exon_number "10"; gene_name "ARID1B"; ref_gene_id "ENSG00000049618";
chr6	StringTie	exon	157198811	157198907	1000	+	.	gene_id "MSTRG.170202"; transcript_id "ENST00000637015"; exon_number "11"; gene_name "ARID1B"; ref_gene_id "ENSG00000049618";
chr6	StringTie	exon	157200705	157201488	1000	+	.	gene_id "MSTRG.170202"; transcript_id "ENST00000637015"; exon_number "12"; gene_name "ARID1B"; ref_gene_id "ENSG00000049618";
chr6	StringTie	exon	157203866	157203996	1000	+	.	gene_id "MSTRG.170202"; transcript_id "ENST00000637015"; exon_number "13"; gene_name "ARID1B"; ref_gene_id "ENSG00000049618";
chr6	StringTie	exon	157206167	157208688	1000	+	.	gene_id "MSTRG.170202"; transcript_id "ENST00000637015"; exon_number "14"; gene_name "ARID1B"; ref_gene_id "ENSG00000049618";
chr6	StringTie	transcript	157173501	157174331	1000	+	.	gene_id "MSTRG.170202"; transcript_id "ENST00000637170"; gene_name "ARID1B"; ref_gene_id "ENSG00000049618";
chr6	StringTie	exon	157173501	157174331	1000	+	.	gene_id "MSTRG.170202"; transcript_id "ENST00000637170"; exon_number "1"; gene_name "ARID1B"; ref_gene_id "ENSG00000049618";
chr6	StringTie	transcript	156829410	156936673	1000	+	.	gene_id "MSTRG.170202"; transcript_id "ENST00000637532"; gene_name "ARID1B"; ref_gene_id "ENSG00000049618";
chr6	StringTie	exon	156829410	156829421	1000	+	.	gene_id "MSTRG.170202"; transcript_id "ENST00000637532"; exon_number "1"; gene_name "ARID1B"; ref_gene_id "ENSG00000049618";
chr6	StringTie	exon	156901376	156901525	1000	+	.	gene_id "MSTRG.170202"; transcript_id "ENST00000637532"; exon_number "2"; gene_name "ARID1B"; ref_gene_id "ENSG00000049618";
chr6	StringTie	exon	156935466	156935576	1000	+	.	gene_id "MSTRG.170202"; transcript_id "ENST00000637532"; exon_number "3"; gene_name "ARID1B"; ref_gene_id "ENSG00000049618";
chr6	StringTie	exon	156936502	156936673	1000	+	.	gene_id "MSTRG.170202"; transcript_id "ENST00000637532"; exon_number "4"; gene_name "ARID1B"; ref_gene_id "ENSG00000049618";
chr6	StringTie	transcript	157022498	157024752	1000	+	.	gene_id "MSTRG.170202"; transcript_id "ENST00000637548"; gene_name "ARID1B"; ref_gene_id "ENSG00000049618";
chr6	StringTie	exon	157022498	157024752	1000	+	.	gene_id "MSTRG.170202"; transcript_id "ENST00000637548"; exon_number "1"; gene_name "ARID1B"; ref_gene_id "ENSG00000049618";
chr6	StringTie	transcript	157148820	157208100	1000	+	.	gene_id "MSTRG.170202"; transcript_id "ENST00000637568"; gene_name "ARID1B"; ref_gene_id "ENSG00000049618";
chr6	StringTie	exon	157148820	157148951	1000	+	.	gene_id "MSTRG.170202"; transcript_id "ENST00000637568"; exon_number "1"; gene_name "ARID1B"; ref_gene_id "ENSG00000049618";
chr6	StringTie	exon	157150725	157150853	1000	+	.	gene_id "MSTRG.170202"; transcript_id "ENST00000637568"; exon_number "2"; gene_name "ARID1B"; ref_gene_id "ENSG00000049618";
chr6	StringTie	exon	157164639	157164748	1000	+	.	gene_id "MSTRG.170202"; transcript_id "ENST00000637568"; exon_number "3"; gene_name "ARID1B"; ref_gene_id "ENSG00000049618";
chr6	StringTie	exon	157167040	157167185	1000	+	.	gene_id "MSTRG.170202"; transcript_id "ENST00000637568"; exon_number "4"; gene_name "ARID1B"; ref_gene_id "ENSG00000049618";
chr6	StringTie	exon	157174008	157174117	1000	+	.	gene_id "MSTRG.170202"; transcript_id "ENST00000637568"; exon_number "5"; gene_name "ARID1B"; ref_gene_id "ENSG00000049618";
chr6	StringTie	exon	157174847	157175005	1000	+	.	gene_id "MSTRG.170202"; transcript_id "ENST00000637568"; exon_number "6"; gene_name "ARID1B"; ref_gene_id "ENSG00000049618";
chr6	StringTie	exon	157180969	157181178	1000	+	.	gene_id "MSTRG.170202"; transcript_id "ENST00000637568"; exon_number "7"; gene_name "ARID1B"; ref_gene_id "ENSG00000049618";
chr6	StringTie	exon	157184231	157184435	1000	+	.	gene_id "MSTRG.170202"; transcript_id "ENST00000637568"; exon_number "8"; gene_name "ARID1B"; ref_gene_id "ENSG00000049618";
chr6	StringTie	exon	157189642	157189780	1000	+	.	gene_id "MSTRG.170202"; transcript_id "ENST00000637568"; exon_number "9"; gene_name "ARID1B"; ref_gene_id "ENSG00000049618";
chr6	StringTie	exon	157190038	157190210	1000	+	.	gene_id "MSTRG.170202"; transcript_id "ENST00000637568"; exon_number "10"; gene_name "ARID1B"; ref_gene_id "ENSG00000049618";
chr6	StringTie	exon	157196165	157196315	1000	+	.	gene_id "MSTRG.170202"; transcript_id "ENST00000637568"; exon_number "11"; gene_name "ARID1B"; ref_gene_id "ENSG00000049618";
chr6	StringTie	exon	157198811	157198907	1000	+	.	gene_id "MSTRG.170202"; transcript_id "ENST00000637568"; exon_number "12"; gene_name "ARID1B"; ref_gene_id "ENSG00000049618";
chr6	StringTie	exon	157200705	157201488	1000	+	.	gene_id "MSTRG.170202"; transcript_id "ENST00000637568"; exon_number "13"; gene_name "ARID1B"; ref_gene_id "ENSG00000049618";
chr6	StringTie	exon	157203866	157203996	1000	+	.	gene_id "MSTRG.170202"; transcript_id "ENST00000637568"; exon_number "14"; gene_name "ARID1B"; ref_gene_id "ENSG00000049618";
chr6	StringTie	exon	157206167	157208100	1000	+	.	gene_id "MSTRG.170202"; transcript_id "ENST00000637568"; exon_number "15"; gene_name "ARID1B"; ref_gene_id "ENSG00000049618";
chr6	StringTie	transcript	157166015	157170249	1000	+	.	gene_id "MSTRG.170202"; transcript_id "ENST00000637722"; gene_name "ARID1B"; ref_gene_id "ENSG00000049618";
chr6	StringTie	exon	157166015	157170249	1000	+	.	gene_id "MSTRG.170202"; transcript_id "ENST00000637722"; exon_number "1"; gene_name "ARID1B"; ref_gene_id "ENSG00000049618";
chr6	StringTie	transcript	157170050	157208021	1000	+	.	gene_id "MSTRG.170202"; transcript_id "ENST00000637741"; gene_name "ARID1B"; ref_gene_id "ENSG00000049618";
chr6	StringTie	exon	157170050	157170109	1000	+	.	gene_id "MSTRG.170202"; transcript_id "ENST00000637741"; exon_number "1"; gene_name "ARID1B"; ref_gene_id "ENSG00000049618";
chr6	StringTie	exon	157174008	157174117	1000	+	.	gene_id "MSTRG.170202"; transcript_id "ENST00000637741"; exon_number "2"; gene_name "ARID1B"; ref_gene_id "ENSG00000049618";
chr6	StringTie	exon	157180969	157181178	1000	+	.	gene_id "MSTRG.170202"; transcript_id "ENST00000637741"; exon_number "3"; gene_name "ARID1B"; ref_gene_id "ENSG00000049618";
chr6	StringTie	exon	157184231	157184435	1000	+	.	gene_id "MSTRG.170202"; transcript_id "ENST00000637741"; exon_number "4"; gene_name "ARID1B"; ref_gene_id "ENSG00000049618";
chr6	StringTie	exon	157189642	157189780	1000	+	.	gene_id "MSTRG.170202"; transcript_id "ENST00000637741"; exon_number "5"; gene_name "ARID1B"; ref_gene_id "ENSG00000049618";
chr6	StringTie	exon	157190038	157190210	1000	+	.	gene_id "MSTRG.170202"; transcript_id "ENST00000637741"; exon_number "6"; gene_name "ARID1B"; ref_gene_id "ENSG00000049618";
chr6	StringTie	exon	157196165	157196315	1000	+	.	gene_id "MSTRG.170202"; transcript_id "ENST00000637741"; exon_number "7"; gene_name "ARID1B"; ref_gene_id "ENSG00000049618";
chr6	StringTie	exon	157198811	157198907	1000	+	.	gene_id "MSTRG.170202"; transcript_id "ENST00000637741"; exon_number "8"; gene_name "ARID1B"; ref_gene_id "ENSG00000049618";
chr6	StringTie	exon	157200705	157201488	1000	+	.	gene_id "MSTRG.170202"; transcript_id "ENST00000637741"; exon_number "9"; gene_name "ARID1B"; ref_gene_id "ENSG00000049618";
chr6	StringTie	exon	157203866	157203996	1000	+	.	gene_id "MSTRG.170202"; transcript_id "ENST00000637741"; exon_number "10"; gene_name "ARID1B"; ref_gene_id "ENSG00000049618";
chr6	StringTie	exon	157206167	157208021	1000	+	.	gene_id "MSTRG.170202"; transcript_id "ENST00000637741"; exon_number "11"; gene_name "ARID1B"; ref_gene_id "ENSG00000049618";
chr6	StringTie	transcript	157084772	157208361	1000	+	.	gene_id "MSTRG.170202"; transcript_id "ENST00000637810"; gene_name "ARID1B"; ref_gene_id "ENSG00000049618";
chr6	StringTie	exon	157084772	157084905	1000	+	.	gene_id "MSTRG.170202"; transcript_id "ENST00000637810"; exon_number "1"; gene_name "ARID1B"; ref_gene_id "ENSG00000049618";
chr6	StringTie	exon	157110472	157110561	1000	+	.	gene_id "MSTRG.170202"; transcript_id "ENST00000637810"; exon_number "2"; gene_name "ARID1B"; ref_gene_id "ENSG00000049618";
chr6	StringTie	exon	157133028	157133207	1000	+	.	gene_id "MSTRG.170202"; transcript_id "ENST00000637810"; exon_number "3"; gene_name "ARID1B"; ref_gene_id "ENSG00000049618";
chr6	StringTie	exon	157148624	157148951	1000	+	.	gene_id "MSTRG.170202"; transcript_id "ENST00000637810"; exon_number "4"; gene_name "ARID1B"; ref_gene_id "ENSG00000049618";
chr6	StringTie	exon	157167040	157167185	1000	+	.	gene_id "MSTRG.170202"; transcript_id "ENST00000637810"; exon_number "5"; gene_name "ARID1B"; ref_gene_id "ENSG00000049618";
chr6	StringTie	exon	157174008	157174117	1000	+	.	gene_id "MSTRG.170202"; transcript_id "ENST00000637810"; exon_number "6"; gene_name "ARID1B"; ref_gene_id "ENSG00000049618";
chr6	StringTie	exon	157180969	157181178	1000	+	.	gene_id "MSTRG.170202"; transcript_id "ENST00000637810"; exon_number "7"; gene_name "ARID1B"; ref_gene_id "ENSG00000049618";
chr6	StringTie	exon	157184231	157184435	1000	+	.	gene_id "MSTRG.170202"; transcript_id "ENST00000637810"; exon_number "8"; gene_name "ARID1B"; ref_gene_id "ENSG00000049618";
chr6	StringTie	exon	157189642	157189780	1000	+	.	gene_id "MSTRG.170202"; transcript_id "ENST00000637810"; exon_number "9"; gene_name "ARID1B"; ref_gene_id "ENSG00000049618";
chr6	StringTie	exon	157190038	157190210	1000	+	.	gene_id "MSTRG.170202"; transcript_id "ENST00000637810"; exon_number "10"; gene_name "ARID1B"; ref_gene_id "ENSG00000049618";
chr6	StringTie	exon	157196165	157196315	1000	+	.	gene_id "MSTRG.170202"; transcript_id "ENST00000637810"; exon_number "11"; gene_name "ARID1B"; ref_gene_id "ENSG00000049618";
chr6	StringTie	exon	157198811	157198907	1000	+	.	gene_id "MSTRG.170202"; transcript_id "ENST00000637810"; exon_number "12"; gene_name "ARID1B"; ref_gene_id "ENSG00000049618";
chr6	StringTie	exon	157200705	157201488	1000	+	.	gene_id "MSTRG.170202"; transcript_id "ENST00000637810"; exon_number "13"; gene_name "ARID1B"; ref_gene_id "ENSG00000049618";
chr6	StringTie	exon	157203866	157203996	1000	+	.	gene_id "MSTRG.170202"; transcript_id "ENST00000637810"; exon_number "14"; gene_name "ARID1B"; ref_gene_id "ENSG00000049618";
chr6	StringTie	exon	157206167	157208361	1000	+	.	gene_id "MSTRG.170202"; transcript_id "ENST00000637810"; exon_number "15"; gene_name "ARID1B"; ref_gene_id "ENSG00000049618";
chr6	StringTie	transcript	156935545	157072575	1000	+	.	gene_id "MSTRG.170202"; transcript_id "ENST00000637887"; gene_name "ARID1B"; ref_gene_id "ENSG00000049618";
chr6	StringTie	exon	156935545	156935576	1000	+	.	gene_id "MSTRG.170202"; transcript_id "ENST00000637887"; exon_number "1"; gene_name "ARID1B"; ref_gene_id "ENSG00000049618";
chr6	StringTie	exon	157036835	157036876	1000	+	.	gene_id "MSTRG.170202"; transcript_id "ENST00000637887"; exon_number "2"; gene_name "ARID1B"; ref_gene_id "ENSG00000049618";
chr6	StringTie	exon	157071182	157072575	1000	+	.	gene_id "MSTRG.170202"; transcript_id "ENST00000637887"; exon_number "3"; gene_name "ARID1B"; ref_gene_id "ENSG00000049618";
chr6	StringTie	transcript	157036315	157208683	1000	+	.	gene_id "MSTRG.170202"; transcript_id "ENST00000637904"; gene_name "ARID1B"; ref_gene_id "ENSG00000049618";
chr6	StringTie	exon	157036315	157036521	1000	+	.	gene_id "MSTRG.170202"; transcript_id "ENST00000637904"; exon_number "1"; gene_name "ARID1B"; ref_gene_id "ENSG00000049618";
chr6	StringTie	exon	157036835	157036876	1000	+	.	gene_id "MSTRG.170202"; transcript_id "ENST00000637904"; exon_number "2"; gene_name "ARID1B"; ref_gene_id "ENSG00000049618";
chr6	StringTie	exon	157084662	157084905	1000	+	.	gene_id "MSTRG.170202"; transcript_id "ENST00000637904"; exon_number "3"; gene_name "ARID1B"; ref_gene_id "ENSG00000049618";
chr6	StringTie	exon	157110472	157110561	1000	+	.	gene_id "MSTRG.170202"; transcript_id "ENST00000637904"; exon_number "4"; gene_name "ARID1B"; ref_gene_id "ENSG00000049618";
chr6	StringTie	exon	157133028	157133207	1000	+	.	gene_id "MSTRG.170202"; transcript_id "ENST00000637904"; exon_number "5"; gene_name "ARID1B"; ref_gene_id "ENSG00000049618";
chr6	StringTie	exon	157148624	157148951	1000	+	.	gene_id "MSTRG.170202"; transcript_id "ENST00000637904"; exon_number "6"; gene_name "ARID1B"; ref_gene_id "ENSG00000049618";
chr6	StringTie	exon	157167040	157167185	1000	+	.	gene_id "MSTRG.170202"; transcript_id "ENST00000637904"; exon_number "7"; gene_name "ARID1B"; ref_gene_id "ENSG00000049618";
chr6	StringTie	exon	157174008	157174117	1000	+	.	gene_id "MSTRG.170202"; transcript_id "ENST00000637904"; exon_number "8"; gene_name "ARID1B"; ref_gene_id "ENSG00000049618";
chr6	StringTie	exon	157174847	157175005	1000	+	.	gene_id "MSTRG.170202"; transcript_id "ENST00000637904"; exon_number "9"; gene_name "ARID1B"; ref_gene_id "ENSG00000049618";
chr6	StringTie	exon	157180969	157181178	1000	+	.	gene_id "MSTRG.170202"; transcript_id "ENST00000637904"; exon_number "10"; gene_name "ARID1B"; ref_gene_id "ENSG00000049618";
chr6	StringTie	exon	157184231	157184435	1000	+	.	gene_id "MSTRG.170202"; transcript_id "ENST00000637904"; exon_number "11"; gene_name "ARID1B"; ref_gene_id "ENSG00000049618";
chr6	StringTie	exon	157189642	157189780	1000	+	.	gene_id "MSTRG.170202"; transcript_id "ENST00000637904"; exon_number "12"; gene_name "ARID1B"; ref_gene_id "ENSG00000049618";
chr6	StringTie	exon	157190038	157190210	1000	+	.	gene_id "MSTRG.170202"; transcript_id "ENST00000637904"; exon_number "13"; gene_name "ARID1B"; ref_gene_id "ENSG00000049618";
chr6	StringTie	exon	157196165	157196315	1000	+	.	gene_id "MSTRG.170202"; transcript_id "ENST00000637904"; exon_number "14"; gene_name "ARID1B"; ref_gene_id "ENSG00000049618";
chr6	StringTie	exon	157198811	157198907	1000	+	.	gene_id "MSTRG.170202"; transcript_id "ENST00000637904"; exon_number "15"; gene_name "ARID1B"; ref_gene_id "ENSG00000049618";
chr6	StringTie	exon	157200705	157201488	1000	+	.	gene_id "MSTRG.170202"; transcript_id "ENST00000637904"; exon_number "16"; gene_name "ARID1B"; ref_gene_id "ENSG00000049618";
chr6	StringTie	exon	157203866	157203996	1000	+	.	gene_id "MSTRG.170202"; transcript_id "ENST00000637904"; exon_number "17"; gene_name "ARID1B"; ref_gene_id "ENSG00000049618";
chr6	StringTie	exon	157206167	157208683	1000	+	.	gene_id "MSTRG.170202"; transcript_id "ENST00000637904"; exon_number "18"; gene_name "ARID1B"; ref_gene_id "ENSG00000049618";
chr6	StringTie	transcript	156779400	156829730	1000	+	.	gene_id "MSTRG.170202"; transcript_id "ENST00000637910"; gene_name "ARID1B"; ref_gene_id "ENSG00000049618";
chr6	StringTie	exon	156779400	156779471	1000	+	.	gene_id "MSTRG.170202"; transcript_id "ENST00000637910"; exon_number "1"; gene_name "ARID1B"; ref_gene_id "ENSG00000049618";
chr6	StringTie	exon	156829227	156829730	1000	+	.	gene_id "MSTRG.170202"; transcript_id "ENST00000637910"; exon_number "2"; gene_name "ARID1B"; ref_gene_id "ENSG00000049618";
chr6	StringTie	transcript	157203658	157208700	1000	+	.	gene_id "MSTRG.170202"; transcript_id "ENST00000637933"; gene_name "ARID1B"; ref_gene_id "ENSG00000049618";
chr6	StringTie	exon	157203658	157208700	1000	+	.	gene_id "MSTRG.170202"; transcript_id "ENST00000637933"; exon_number "1"; gene_name "ARID1B"; ref_gene_id "ENSG00000049618";
chr6	StringTie	transcript	156779464	156985644	1000	+	.	gene_id "MSTRG.170202"; transcript_id "ENST00000638000"; gene_name "ARID1B"; ref_gene_id "ENSG00000049618";
chr6	StringTie	exon	156779464	156779471	1000	+	.	gene_id "MSTRG.170202"; transcript_id "ENST00000638000"; exon_number "1"; gene_name "ARID1B"; ref_gene_id "ENSG00000049618";
chr6	StringTie	exon	156829227	156829421	1000	+	.	gene_id "MSTRG.170202"; transcript_id "ENST00000638000"; exon_number "2"; gene_name "ARID1B"; ref_gene_id "ENSG00000049618";
chr6	StringTie	exon	156901376	156901525	1000	+	.	gene_id "MSTRG.170202"; transcript_id "ENST00000638000"; exon_number "3"; gene_name "ARID1B"; ref_gene_id "ENSG00000049618";
chr6	StringTie	exon	156935466	156935576	1000	+	.	gene_id "MSTRG.170202"; transcript_id "ENST00000638000"; exon_number "4"; gene_name "ARID1B"; ref_gene_id "ENSG00000049618";
chr6	StringTie	exon	156984708	156985644	1000	+	.	gene_id "MSTRG.170202"; transcript_id "ENST00000638000"; exon_number "5"; gene_name "ARID1B"; ref_gene_id "ENSG00000049618";
chr6	StringTie	transcript	156755588	156843525	1000	+	.	gene_id "MSTRG.170202"; transcript_id "MSTRG.170202.1";
chr6	StringTie	exon	156755588	156755861	1000	+	.	gene_id "MSTRG.170202"; transcript_id "MSTRG.170202.1"; exon_number "1";
chr6	StringTie	exon	156776862	156779471	1000	+	.	gene_id "MSTRG.170202"; transcript_id "MSTRG.170202.1"; exon_number "2";
chr6	StringTie	exon	156829227	156829421	1000	+	.	gene_id "MSTRG.170202"; transcript_id "MSTRG.170202.1"; exon_number "3";
chr6	StringTie	exon	156843410	156843525	1000	+	.	gene_id "MSTRG.170202"; transcript_id "MSTRG.170202.1"; exon_number "4";
chr6	StringTie	transcript	156777334	157210769	1000	+	.	gene_id "MSTRG.170202"; transcript_id "MSTRG.170202.10";
chr6	StringTie	exon	156777334	156779471	1000	+	.	gene_id "MSTRG.170202"; transcript_id "MSTRG.170202.10"; exon_number "1";
chr6	StringTie	exon	156829227	156829421	1000	+	.	gene_id "MSTRG.170202"; transcript_id "MSTRG.170202.10"; exon_number "2";
chr6	StringTie	exon	156901376	156901525	1000	+	.	gene_id "MSTRG.170202"; transcript_id "MSTRG.170202.10"; exon_number "3";
chr6	StringTie	exon	156935466	156935576	1000	+	.	gene_id "MSTRG.170202"; transcript_id "MSTRG.170202.10"; exon_number "4";
chr6	StringTie	exon	157036835	157036876	1000	+	.	gene_id "MSTRG.170202"; transcript_id "MSTRG.170202.10"; exon_number "5";
chr6	StringTie	exon	157084662	157084905	1000	+	.	gene_id "MSTRG.170202"; transcript_id "MSTRG.170202.10"; exon_number "6";
chr6	StringTie	exon	157110472	157110561	1000	+	.	gene_id "MSTRG.170202"; transcript_id "MSTRG.170202.10"; exon_number "7";
chr6	StringTie	exon	157133028	157133207	1000	+	.	gene_id "MSTRG.170202"; transcript_id "MSTRG.170202.10"; exon_number "8";
chr6	StringTie	exon	157148624	157148951	1000	+	.	gene_id "MSTRG.170202"; transcript_id "MSTRG.170202.10"; exon_number "9";
chr6	StringTie	exon	157150725	157150853	1000	+	.	gene_id "MSTRG.170202"; transcript_id "MSTRG.170202.10"; exon_number "10";
chr6	StringTie	exon	157167040	157167185	1000	+	.	gene_id "MSTRG.170202"; transcript_id "MSTRG.170202.10"; exon_number "11";
chr6	StringTie	exon	157174008	157174117	1000	+	.	gene_id "MSTRG.170202"; transcript_id "MSTRG.170202.10"; exon_number "12";
chr6	StringTie	exon	157180969	157181178	1000	+	.	gene_id "MSTRG.170202"; transcript_id "MSTRG.170202.10"; exon_number "13";
chr6	StringTie	exon	157184231	157184435	1000	+	.	gene_id "MSTRG.170202"; transcript_id "MSTRG.170202.10"; exon_number "14";
chr6	StringTie	exon	157189642	157189780	1000	+	.	gene_id "MSTRG.170202"; transcript_id "MSTRG.170202.10"; exon_number "15";
chr6	StringTie	exon	157190038	157190210	1000	+	.	gene_id "MSTRG.170202"; transcript_id "MSTRG.170202.10"; exon_number "16";
chr6	StringTie	exon	157196165	157196315	1000	+	.	gene_id "MSTRG.170202"; transcript_id "MSTRG.170202.10"; exon_number "17";
chr6	StringTie	exon	157198811	157198907	1000	+	.	gene_id "MSTRG.170202"; transcript_id "MSTRG.170202.10"; exon_number "18";
chr6	StringTie	exon	157200705	157201488	1000	+	.	gene_id "MSTRG.170202"; transcript_id "MSTRG.170202.10"; exon_number "19";
chr6	StringTie	exon	157203866	157203996	1000	+	.	gene_id "MSTRG.170202"; transcript_id "MSTRG.170202.10"; exon_number "20";
chr6	StringTie	exon	157206167	157210769	1000	+	.	gene_id "MSTRG.170202"; transcript_id "MSTRG.170202.10"; exon_number "21";
chr6	StringTie	transcript	157026526	157211462	1000	+	.	gene_id "MSTRG.170202"; transcript_id "MSTRG.170202.100";
chr6	StringTie	exon	157026526	157026628	1000	+	.	gene_id "MSTRG.170202"; transcript_id "MSTRG.170202.100"; exon_number "1";
chr6	StringTie	exon	157036835	157036876	1000	+	.	gene_id "MSTRG.170202"; transcript_id "MSTRG.170202.100"; exon_number "2";
chr6	StringTie	exon	157084662	157084905	1000	+	.	gene_id "MSTRG.170202"; transcript_id "MSTRG.170202.100"; exon_number "3";
chr6	StringTie	exon	157110472	157110561	1000	+	.	gene_id "MSTRG.170202"; transcript_id "MSTRG.170202.100"; exon_number "4";
chr6	StringTie	exon	157133028	157133207	1000	+	.	gene_id "MSTRG.170202"; transcript_id "MSTRG.170202.100"; exon_number "5";
chr6	StringTie	exon	157148624	157148951	1000	+	.	gene_id "MSTRG.170202"; transcript_id "MSTRG.170202.100"; exon_number "6";
chr6	StringTie	exon	157150725	157150853	1000	+	.	gene_id "MSTRG.170202"; transcript_id "MSTRG.170202.100"; exon_number "7";
chr6	StringTie	exon	157167040	157167185	1000	+	.	gene_id "MSTRG.170202"; transcript_id "MSTRG.170202.100"; exon_number "8";
chr6	StringTie	exon	157174008	157174117	1000	+	.	gene_id "MSTRG.170202"; transcript_id "MSTRG.170202.100"; exon_number "9";
chr6	StringTie	exon	157180969	157181178	1000	+	.	gene_id "MSTRG.170202"; transcript_id "MSTRG.170202.100"; exon_number "10";
chr6	StringTie	exon	157184231	157184435	1000	+	.	gene_id "MSTRG.170202"; transcript_id "MSTRG.170202.100"; exon_number "11";
chr6	StringTie	exon	157189642	157189780	1000	+	.	gene_id "MSTRG.170202"; transcript_id "MSTRG.170202.100"; exon_number "12";
chr6	StringTie	exon	157190041	157190210	1000	+	.	gene_id "MSTRG.170202"; transcript_id "MSTRG.170202.100"; exon_number "13";
chr6	StringTie	exon	157196165	157196315	1000	+	.	gene_id "MSTRG.170202"; transcript_id "MSTRG.170202.100"; exon_number "14";
chr6	StringTie	exon	157198811	157198907	1000	+	.	gene_id "MSTRG.170202"; transcript_id "MSTRG.170202.100"; exon_number "15";
chr6	StringTie	exon	157200705	157201488	1000	+	.	gene_id "MSTRG.170202"; transcript_id "MSTRG.170202.100"; exon_number "16";
chr6	StringTie	exon	157203866	157203996	1000	+	.	gene_id "MSTRG.170202"; transcript_id "MSTRG.170202.100"; exon_number "17";
chr6	StringTie	exon	157206167	157211462	1000	+	.	gene_id "MSTRG.170202"; transcript_id "MSTRG.170202.100"; exon_number "18";
chr6	StringTie	transcript	157026593	157211506	1000	+	.	gene_id "MSTRG.170202"; transcript_id "MSTRG.170202.101";
chr6	StringTie	exon	157026593	157026628	1000	+	.	gene_id "MSTRG.170202"; transcript_id "MSTRG.170202.101"; exon_number "1";
chr6	StringTie	exon	157036835	157036876	1000	+	.	gene_id "MSTRG.170202"; transcript_id "MSTRG.170202.101"; exon_number "2";
chr6	StringTie	exon	157084662	157084905	1000	+	.	gene_id "MSTRG.170202"; transcript_id "MSTRG.170202.101"; exon_number "3";
chr6	StringTie	exon	157110472	157110561	1000	+	.	gene_id "MSTRG.170202"; transcript_id "MSTRG.170202.101"; exon_number "4";
chr6	StringTie	exon	157133028	157133207	1000	+	.	gene_id "MSTRG.170202"; transcript_id "MSTRG.170202.101"; exon_number "5";
chr6	StringTie	exon	157148624	157148951	1000	+	.	gene_id "MSTRG.170202"; transcript_id "MSTRG.170202.101"; exon_number "6";
chr6	StringTie	exon	157150725	157150853	1000	+	.	gene_id "MSTRG.170202"; transcript_id "MSTRG.170202.101"; exon_number "7";
chr6	StringTie	exon	157167040	157167185	1000	+	.	gene_id "MSTRG.170202"; transcript_id "MSTRG.170202.101"; exon_number "8";
chr6	StringTie	exon	157174008	157174117	1000	+	.	gene_id "MSTRG.170202"; transcript_id "MSTRG.170202.101"; exon_number "9";
chr6	StringTie	exon	157174847	157175005	1000	+	.	gene_id "MSTRG.170202"; transcript_id "MSTRG.170202.101"; exon_number "10";
chr6	StringTie	exon	157180969	157181178	1000	+	.	gene_id "MSTRG.170202"; transcript_id "MSTRG.170202.101"; exon_number "11";
chr6	StringTie	exon	157184231	157184435	1000	+	.	gene_id "MSTRG.170202"; transcript_id "MSTRG.170202.101"; exon_number "12";
chr6	StringTie	exon	157189642	157189780	1000	+	.	gene_id "MSTRG.170202"; transcript_id "MSTRG.170202.101"; exon_number "13";
chr6	StringTie	exon	157190038	157190210	1000	+	.	gene_id "MSTRG.170202"; transcript_id "MSTRG.170202.101"; exon_number "14";
chr6	StringTie	exon	157196165	157196315	1000	+	.	gene_id "MSTRG.170202"; transcript_id "MSTRG.170202.101"; exon_number "15";
chr6	StringTie	exon	157198811	157198907	1000	+	.	gene_id "MSTRG.170202"; transcript_id "MSTRG.170202.101"; exon_number "16";
chr6	StringTie	exon	157200705	157201488	1000	+	.	gene_id "MSTRG.170202"; transcript_id "MSTRG.170202.101"; exon_number "17";
chr6	StringTie	exon	157203866	157203996	1000	+	.	gene_id "MSTRG.170202"; transcript_id "MSTRG.170202.101"; exon_number "18";
chr6	StringTie	exon	157206167	157211506	1000	+	.	gene_id "MSTRG.170202"; transcript_id "MSTRG.170202.101"; exon_number "19";
chr6	StringTie	transcript	157033331	157211513	1000	+	.	gene_id "MSTRG.170202"; transcript_id "MSTRG.170202.103";
chr6	StringTie	exon	157033331	157033603	1000	+	.	gene_id "MSTRG.170202"; transcript_id "MSTRG.170202.103"; exon_number "1";
chr6	StringTie	exon	157036835	157036876	1000	+	.	gene_id "MSTRG.170202"; transcript_id "MSTRG.170202.103"; exon_number "2";
chr6	StringTie	exon	157084662	157084905	1000	+	.	gene_id "MSTRG.170202"; transcript_id "MSTRG.170202.103"; exon_number "3";
chr6	StringTie	exon	157110472	157110561	1000	+	.	gene_id "MSTRG.170202"; transcript_id "MSTRG.170202.103"; exon_number "4";
chr6	StringTie	exon	157133028	157133207	1000	+	.	gene_id "MSTRG.170202"; transcript_id "MSTRG.170202.103"; exon_number "5";
chr6	StringTie	exon	157148624	157150853	1000	+	.	gene_id "MSTRG.170202"; transcript_id "MSTRG.170202.103"; exon_number "6";
chr6	StringTie	exon	157167040	157167185	1000	+	.	gene_id "MSTRG.170202"; transcript_id "MSTRG.170202.103"; exon_number "7";
chr6	StringTie	exon	157174008	157174117	1000	+	.	gene_id "MSTRG.170202"; transcript_id "MSTRG.170202.103"; exon_number "8";
chr6	StringTie	exon	157174847	157175005	1000	+	.	gene_id "MSTRG.170202"; transcript_id "MSTRG.170202.103"; exon_number "9";
chr6	StringTie	exon	157180969	157181178	1000	+	.	gene_id "MSTRG.170202"; transcript_id "MSTRG.170202.103"; exon_number "10";
chr6	StringTie	exon	157184231	157184435	1000	+	.	gene_id "MSTRG.170202"; transcript_id "MSTRG.170202.103"; exon_number "11";
chr6	StringTie	exon	157189642	157189780	1000	+	.	gene_id "MSTRG.170202"; transcript_id "MSTRG.170202.103"; exon_number "12";
chr6	StringTie	exon	157190038	157190210	1000	+	.	gene_id "MSTRG.170202"; transcript_id "MSTRG.170202.103"; exon_number "13";
chr6	StringTie	exon	157196165	157196315	1000	+	.	gene_id "MSTRG.170202"; transcript_id "MSTRG.170202.103"; exon_number "14";
chr6	StringTie	exon	157198811	157198907	1000	+	.	gene_id "MSTRG.170202"; transcript_id "MSTRG.170202.103"; exon_number "15";
chr6	StringTie	exon	157200705	157201488	1000	+	.	gene_id "MSTRG.170202"; transcript_id "MSTRG.170202.103"; exon_number "16";
chr6	StringTie	exon	157203866	157203996	1000	+	.	gene_id "MSTRG.170202"; transcript_id "MSTRG.170202.103"; exon_number "17";
chr6	StringTie	exon	157206167	157211513	1000	+	.	gene_id "MSTRG.170202"; transcript_id "MSTRG.170202.103"; exon_number "18";
chr6	StringTie	transcript	157033532	157212836	1000	+	.	gene_id "MSTRG.170202"; transcript_id "MSTRG.170202.104";
chr6	StringTie	exon	157033532	157033603	1000	+	.	gene_id "MSTRG.170202"; transcript_id "MSTRG.170202.104"; exon_number "1";
chr6	StringTie	exon	157036835	157036876	1000	+	.	gene_id "MSTRG.170202"; transcript_id "MSTRG.170202.104"; exon_number "2";
chr6	StringTie	exon	157084662	157084905	1000	+	.	gene_id "MSTRG.170202"; transcript_id "MSTRG.170202.104"; exon_number "3";
chr6	StringTie	exon	157110472	157110561	1000	+	.	gene_id "MSTRG.170202"; transcript_id "MSTRG.170202.104"; exon_number "4";
chr6	StringTie	exon	157133028	157133207	1000	+	.	gene_id "MSTRG.170202"; transcript_id "MSTRG.170202.104"; exon_number "5";
chr6	StringTie	exon	157148624	157148951	1000	+	.	gene_id "MSTRG.170202"; transcript_id "MSTRG.170202.104"; exon_number "6";
chr6	StringTie	exon	157150725	157150853	1000	+	.	gene_id "MSTRG.170202"; transcript_id "MSTRG.170202.104"; exon_number "7";
chr6	StringTie	exon	157167040	157167185	1000	+	.	gene_id "MSTRG.170202"; transcript_id "MSTRG.170202.104"; exon_number "8";
chr6	StringTie	exon	157174008	157174117	1000	+	.	gene_id "MSTRG.170202"; transcript_id "MSTRG.170202.104"; exon_number "9";
chr6	StringTie	exon	157174847	157175005	1000	+	.	gene_id "MSTRG.170202"; transcript_id "MSTRG.170202.104"; exon_number "10";
chr6	StringTie	exon	157180969	157181178	1000	+	.	gene_id "MSTRG.170202"; transcript_id "MSTRG.170202.104"; exon_number "11";
chr6	StringTie	exon	157184231	157184435	1000	+	.	gene_id "MSTRG.170202"; transcript_id "MSTRG.170202.104"; exon_number "12";
chr6	StringTie	exon	157189642	157189780	1000	+	.	gene_id "MSTRG.170202"; transcript_id "MSTRG.170202.104"; exon_number "13";
chr6	StringTie	exon	157190038	157190210	1000	+	.	gene_id "MSTRG.170202"; transcript_id "MSTRG.170202.104"; exon_number "14";
chr6	StringTie	exon	157196165	157196315	1000	+	.	gene_id "MSTRG.170202"; transcript_id "MSTRG.170202.104"; exon_number "15";
chr6	StringTie	exon	157198811	157198907	1000	+	.	gene_id "MSTRG.170202"; transcript_id "MSTRG.170202.104"; exon_number "16";
chr6	StringTie	exon	157200705	157201488	1000	+	.	gene_id "MSTRG.170202"; transcript_id "MSTRG.170202.104"; exon_number "17";
chr6	StringTie	exon	157203866	157203996	1000	+	.	gene_id "MSTRG.170202"; transcript_id "MSTRG.170202.104"; exon_number "18";
chr6	StringTie	exon	157206167	157212836	1000	+	.	gene_id "MSTRG.170202"; transcript_id "MSTRG.170202.104"; exon_number "19";
chr6	StringTie	transcript	157036321	157211574	1000	+	.	gene_id "MSTRG.170202"; transcript_id "MSTRG.170202.106";
chr6	StringTie	exon	157036321	157036521	1000	+	.	gene_id "MSTRG.170202"; transcript_id "MSTRG.170202.106"; exon_number "1";
chr6	StringTie	exon	157036835	157036876	1000	+	.	gene_id "MSTRG.170202"; transcript_id "MSTRG.170202.106"; exon_number "2";
chr6	StringTie	exon	157084662	157084905	1000	+	.	gene_id "MSTRG.170202"; transcript_id "MSTRG.170202.106"; exon_number "3";
chr6	StringTie	exon	157110472	157110561	1000	+	.	gene_id "MSTRG.170202"; transcript_id "MSTRG.170202.106"; exon_number "4";
chr6	StringTie	exon	157133028	157133207	1000	+	.	gene_id "MSTRG.170202"; transcript_id "MSTRG.170202.106"; exon_number "5";
chr6	StringTie	exon	157148624	157148951	1000	+	.	gene_id "MSTRG.170202"; transcript_id "MSTRG.170202.106"; exon_number "6";
chr6	StringTie	exon	157167040	157167185	1000	+	.	gene_id "MSTRG.170202"; transcript_id "MSTRG.170202.106"; exon_number "7";
chr6	StringTie	exon	157174026	157174117	1000	+	.	gene_id "MSTRG.170202"; transcript_id "MSTRG.170202.106"; exon_number "8";
chr6	StringTie	exon	157174847	157175005	1000	+	.	gene_id "MSTRG.170202"; transcript_id "MSTRG.170202.106"; exon_number "9";
chr6	StringTie	exon	157180969	157181178	1000	+	.	gene_id "MSTRG.170202"; transcript_id "MSTRG.170202.106"; exon_number "10";
chr6	StringTie	exon	157184231	157184435	1000	+	.	gene_id "MSTRG.170202"; transcript_id "MSTRG.170202.106"; exon_number "11";
chr6	StringTie	exon	157189642	157189780	1000	+	.	gene_id "MSTRG.170202"; transcript_id "MSTRG.170202.106"; exon_number "12";
chr6	StringTie	exon	157190038	157190210	1000	+	.	gene_id "MSTRG.170202"; transcript_id "MSTRG.170202.106"; exon_number "13";
chr6	StringTie	exon	157196165	157196315	1000	+	.	gene_id "MSTRG.170202"; transcript_id "MSTRG.170202.106"; exon_number "14";
chr6	StringTie	exon	157198811	157198907	1000	+	.	gene_id "MSTRG.170202"; transcript_id "MSTRG.170202.106"; exon_number "15";
chr6	StringTie	exon	157200705	157201488	1000	+	.	gene_id "MSTRG.170202"; transcript_id "MSTRG.170202.106"; exon_number "16";
chr6	StringTie	exon	157203866	157203996	1000	+	.	gene_id "MSTRG.170202"; transcript_id "MSTRG.170202.106"; exon_number "17";
chr6	StringTie	exon	157206167	157211574	1000	+	.	gene_id "MSTRG.170202"; transcript_id "MSTRG.170202.106"; exon_number "18";
chr6	StringTie	transcript	157036821	157041595	1000	+	.	gene_id "MSTRG.170202"; transcript_id "MSTRG.170202.107";
chr6	StringTie	exon	157036821	157036876	1000	+	.	gene_id "MSTRG.170202"; transcript_id "MSTRG.170202.107"; exon_number "1";
chr6	StringTie	exon	157039345	157041595	1000	+	.	gene_id "MSTRG.170202"; transcript_id "MSTRG.170202.107"; exon_number "2";
chr6	StringTie	transcript	157036860	157051911	1000	+	.	gene_id "MSTRG.170202"; transcript_id "MSTRG.170202.108";
chr6	StringTie	exon	157036860	157036876	1000	+	.	gene_id "MSTRG.170202"; transcript_id "MSTRG.170202.108"; exon_number "1";
chr6	StringTie	exon	157050914	157051911	1000	+	.	gene_id "MSTRG.170202"; transcript_id "MSTRG.170202.108"; exon_number "2";
chr6	StringTie	transcript	157064167	157211486	1000	+	.	gene_id "MSTRG.170202"; transcript_id "MSTRG.170202.109";
chr6	StringTie	exon	157064167	157064290	1000	+	.	gene_id "MSTRG.170202"; transcript_id "MSTRG.170202.109"; exon_number "1";
chr6	StringTie	exon	157084662	157084905	1000	+	.	gene_id "MSTRG.170202"; transcript_id "MSTRG.170202.109"; exon_number "2";
chr6	StringTie	exon	157110472	157110561	1000	+	.	gene_id "MSTRG.170202"; transcript_id "MSTRG.170202.109"; exon_number "3";
chr6	StringTie	exon	157133028	157133207	1000	+	.	gene_id "MSTRG.170202"; transcript_id "MSTRG.170202.109"; exon_number "4";
chr6	StringTie	exon	157148624	157148951	1000	+	.	gene_id "MSTRG.170202"; transcript_id "MSTRG.170202.109"; exon_number "5";
chr6	StringTie	exon	157167040	157167185	1000	+	.	gene_id "MSTRG.170202"; transcript_id "MSTRG.170202.109"; exon_number "6";
chr6	StringTie	exon	157174008	157174117	1000	+	.	gene_id "MSTRG.170202"; transcript_id "MSTRG.170202.109"; exon_number "7";
chr6	StringTie	exon	157180969	157181178	1000	+	.	gene_id "MSTRG.170202"; transcript_id "MSTRG.170202.109"; exon_number "8";
chr6	StringTie	exon	157184231	157184435	1000	+	.	gene_id "MSTRG.170202"; transcript_id "MSTRG.170202.109"; exon_number "9";
chr6	StringTie	exon	157189642	157189780	1000	+	.	gene_id "MSTRG.170202"; transcript_id "MSTRG.170202.109"; exon_number "10";
chr6	StringTie	exon	157190038	157190210	1000	+	.	gene_id "MSTRG.170202"; transcript_id "MSTRG.170202.109"; exon_number "11";
chr6	StringTie	exon	157196165	157196315	1000	+	.	gene_id "MSTRG.170202"; transcript_id "MSTRG.170202.109"; exon_number "12";
chr6	StringTie	exon	157198811	157198907	1000	+	.	gene_id "MSTRG.170202"; transcript_id "MSTRG.170202.109"; exon_number "13";
chr6	StringTie	exon	157200705	157201488	1000	+	.	gene_id "MSTRG.170202"; transcript_id "MSTRG.170202.109"; exon_number "14";
chr6	StringTie	exon	157203866	157203996	1000	+	.	gene_id "MSTRG.170202"; transcript_id "MSTRG.170202.109"; exon_number "15";
chr6	StringTie	exon	157206167	157211486	1000	+	.	gene_id "MSTRG.170202"; transcript_id "MSTRG.170202.109"; exon_number "16";
chr6	StringTie	transcript	156777334	157211429	1000	+	.	gene_id "MSTRG.170202"; transcript_id "MSTRG.170202.11";
chr6	StringTie	exon	156777334	156779471	1000	+	.	gene_id "MSTRG.170202"; transcript_id "MSTRG.170202.11"; exon_number "1";
chr6	StringTie	exon	156829227	156829421	1000	+	.	gene_id "MSTRG.170202"; transcript_id "MSTRG.170202.11"; exon_number "2";
chr6	StringTie	exon	156901376	156901525	1000	+	.	gene_id "MSTRG.170202"; transcript_id "MSTRG.170202.11"; exon_number "3";
chr6	StringTie	exon	156935466	156935576	1000	+	.	gene_id "MSTRG.170202"; transcript_id "MSTRG.170202.11"; exon_number "4";
chr6	StringTie	exon	157036835	157036876	1000	+	.	gene_id "MSTRG.170202"; transcript_id "MSTRG.170202.11"; exon_number "5";
chr6	StringTie	exon	157084662	157084905	1000	+	.	gene_id "MSTRG.170202"; transcript_id "MSTRG.170202.11"; exon_number "6";
chr6	StringTie	exon	157110472	157110561	1000	+	.	gene_id "MSTRG.170202"; transcript_id "MSTRG.170202.11"; exon_number "7";
chr6	StringTie	exon	157148624	157148951	1000	+	.	gene_id "MSTRG.170202"; transcript_id "MSTRG.170202.11"; exon_number "8";
chr6	StringTie	exon	157150725	157150853	1000	+	.	gene_id "MSTRG.170202"; transcript_id "MSTRG.170202.11"; exon_number "9";
chr6	StringTie	exon	157167040	157167185	1000	+	.	gene_id "MSTRG.170202"; transcript_id "MSTRG.170202.11"; exon_number "10";
chr6	StringTie	exon	157174008	157174117	1000	+	.	gene_id "MSTRG.170202"; transcript_id "MSTRG.170202.11"; exon_number "11";
chr6	StringTie	exon	157174847	157175005	1000	+	.	gene_id "MSTRG.170202"; transcript_id "MSTRG.170202.11"; exon_number "12";
chr6	StringTie	exon	157180969	157181178	1000	+	.	gene_id "MSTRG.170202"; transcript_id "MSTRG.170202.11"; exon_number "13";
chr6	StringTie	exon	157184231	157184435	1000	+	.	gene_id "MSTRG.170202"; transcript_id "MSTRG.170202.11"; exon_number "14";
chr6	StringTie	exon	157189642	157189780	1000	+	.	gene_id "MSTRG.170202"; transcript_id "MSTRG.170202.11"; exon_number "15";
chr6	StringTie	exon	157190038	157190210	1000	+	.	gene_id "MSTRG.170202"; transcript_id "MSTRG.170202.11"; exon_number "16";
chr6	StringTie	exon	157196165	157196315	1000	+	.	gene_id "MSTRG.170202"; transcript_id "MSTRG.170202.11"; exon_number "17";
chr6	StringTie	exon	157198811	157198907	1000	+	.	gene_id "MSTRG.170202"; transcript_id "MSTRG.170202.11"; exon_number "18";
chr6	StringTie	exon	157200705	157201488	1000	+	.	gene_id "MSTRG.170202"; transcript_id "MSTRG.170202.11"; exon_number "19";
chr6	StringTie	exon	157203866	157203996	1000	+	.	gene_id "MSTRG.170202"; transcript_id "MSTRG.170202.11"; exon_number "20";
chr6	StringTie	exon	157206167	157211429	1000	+	.	gene_id "MSTRG.170202"; transcript_id "MSTRG.170202.11"; exon_number "21";
chr6	StringTie	transcript	157064265	157211478	1000	+	.	gene_id "MSTRG.170202"; transcript_id "MSTRG.170202.110";
chr6	StringTie	exon	157064265	157064290	1000	+	.	gene_id "MSTRG.170202"; transcript_id "MSTRG.170202.110"; exon_number "1";
chr6	StringTie	exon	157084662	157084905	1000	+	.	gene_id "MSTRG.170202"; transcript_id "MSTRG.170202.110"; exon_number "2";
chr6	StringTie	exon	157110472	157110561	1000	+	.	gene_id "MSTRG.170202"; transcript_id "MSTRG.170202.110"; exon_number "3";
chr6	StringTie	exon	157133028	157133207	1000	+	.	gene_id "MSTRG.170202"; transcript_id "MSTRG.170202.110"; exon_number "4";
chr6	StringTie	exon	157148624	157150853	1000	+	.	gene_id "MSTRG.170202"; transcript_id "MSTRG.170202.110"; exon_number "5";
chr6	StringTie	exon	157167040	157167185	1000	+	.	gene_id "MSTRG.170202"; transcript_id "MSTRG.170202.110"; exon_number "6";
chr6	StringTie	exon	157174008	157174117	1000	+	.	gene_id "MSTRG.170202"; transcript_id "MSTRG.170202.110"; exon_number "7";
chr6	StringTie	exon	157174847	157175005	1000	+	.	gene_id "MSTRG.170202"; transcript_id "MSTRG.170202.110"; exon_number "8";
chr6	StringTie	exon	157180969	157181178	1000	+	.	gene_id "MSTRG.170202"; transcript_id "MSTRG.170202.110"; exon_number "9";
chr6	StringTie	exon	157184231	157184435	1000	+	.	gene_id "MSTRG.170202"; transcript_id "MSTRG.170202.110"; exon_number "10";
chr6	StringTie	exon	157189642	157189780	1000	+	.	gene_id "MSTRG.170202"; transcript_id "MSTRG.170202.110"; exon_number "11";
chr6	StringTie	exon	157190038	157190210	1000	+	.	gene_id "MSTRG.170202"; transcript_id "MSTRG.170202.110"; exon_number "12";
chr6	StringTie	exon	157196165	157196315	1000	+	.	gene_id "MSTRG.170202"; transcript_id "MSTRG.170202.110"; exon_number "13";
chr6	StringTie	exon	157198811	157198907	1000	+	.	gene_id "MSTRG.170202"; transcript_id "MSTRG.170202.110"; exon_number "14";
chr6	StringTie	exon	157200705	157201488	1000	+	.	gene_id "MSTRG.170202"; transcript_id "MSTRG.170202.110"; exon_number "15";
chr6	StringTie	exon	157203866	157203996	1000	+	.	gene_id "MSTRG.170202"; transcript_id "MSTRG.170202.110"; exon_number "16";
chr6	StringTie	exon	157206167	157211478	1000	+	.	gene_id "MSTRG.170202"; transcript_id "MSTRG.170202.110"; exon_number "17";
chr6	StringTie	transcript	157064265	157211439	1000	+	.	gene_id "MSTRG.170202"; transcript_id "MSTRG.170202.111";
chr6	StringTie	exon	157064265	157064290	1000	+	.	gene_id "MSTRG.170202"; transcript_id "MSTRG.170202.111"; exon_number "1";
chr6	StringTie	exon	157084662	157084905	1000	+	.	gene_id "MSTRG.170202"; transcript_id "MSTRG.170202.111"; exon_number "2";
chr6	StringTie	exon	157110472	157110561	1000	+	.	gene_id "MSTRG.170202"; transcript_id "MSTRG.170202.111"; exon_number "3";
chr6	StringTie	exon	157133028	157133207	1000	+	.	gene_id "MSTRG.170202"; transcript_id "MSTRG.170202.111"; exon_number "4";
chr6	StringTie	exon	157148624	157148951	1000	+	.	gene_id "MSTRG.170202"; transcript_id "MSTRG.170202.111"; exon_number "5";
chr6	StringTie	exon	157150725	157150853	1000	+	.	gene_id "MSTRG.170202"; transcript_id "MSTRG.170202.111"; exon_number "6";
chr6	StringTie	exon	157167040	157167185	1000	+	.	gene_id "MSTRG.170202"; transcript_id "MSTRG.170202.111"; exon_number "7";
chr6	StringTie	exon	157174008	157174117	1000	+	.	gene_id "MSTRG.170202"; transcript_id "MSTRG.170202.111"; exon_number "8";
chr6	StringTie	exon	157174847	157175005	1000	+	.	gene_id "MSTRG.170202"; transcript_id "MSTRG.170202.111"; exon_number "9";
chr6	StringTie	exon	157180969	157181178	1000	+	.	gene_id "MSTRG.170202"; transcript_id "MSTRG.170202.111"; exon_number "10";
chr6	StringTie	exon	157184231	157184435	1000	+	.	gene_id "MSTRG.170202"; transcript_id "MSTRG.170202.111"; exon_number "11";
chr6	StringTie	exon	157189642	157189780	1000	+	.	gene_id "MSTRG.170202"; transcript_id "MSTRG.170202.111"; exon_number "12";
chr6	StringTie	exon	157190041	157190210	1000	+	.	gene_id "MSTRG.170202"; transcript_id "MSTRG.170202.111"; exon_number "13";
chr6	StringTie	exon	157196165	157196315	1000	+	.	gene_id "MSTRG.170202"; transcript_id "MSTRG.170202.111"; exon_number "14";
chr6	StringTie	exon	157198811	157198907	1000	+	.	gene_id "MSTRG.170202"; transcript_id "MSTRG.170202.111"; exon_number "15";
chr6	StringTie	exon	157200705	157201488	1000	+	.	gene_id "MSTRG.170202"; transcript_id "MSTRG.170202.111"; exon_number "16";
chr6	StringTie	exon	157203866	157203996	1000	+	.	gene_id "MSTRG.170202"; transcript_id "MSTRG.170202.111"; exon_number "17";
chr6	StringTie	exon	157206167	157211439	1000	+	.	gene_id "MSTRG.170202"; transcript_id "MSTRG.170202.111"; exon_number "18";
chr6	StringTie	transcript	157070784	157214118	1000	+	.	gene_id "MSTRG.170202"; transcript_id "MSTRG.170202.112";
chr6	StringTie	exon	157070784	157071345	1000	+	.	gene_id "MSTRG.170202"; transcript_id "MSTRG.170202.112"; exon_number "1";
chr6	StringTie	exon	157084662	157084905	1000	+	.	gene_id "MSTRG.170202"; transcript_id "MSTRG.170202.112"; exon_number "2";
chr6	StringTie	exon	157110472	157110561	1000	+	.	gene_id "MSTRG.170202"; transcript_id "MSTRG.170202.112"; exon_number "3";
chr6	StringTie	exon	157133028	157133207	1000	+	.	gene_id "MSTRG.170202"; transcript_id "MSTRG.170202.112"; exon_number "4";
chr6	StringTie	exon	157148624	157148951	1000	+	.	gene_id "MSTRG.170202"; transcript_id "MSTRG.170202.112"; exon_number "5";
chr6	StringTie	exon	157167040	157167185	1000	+	.	gene_id "MSTRG.170202"; transcript_id "MSTRG.170202.112"; exon_number "6";
chr6	StringTie	exon	157174008	157174117	1000	+	.	gene_id "MSTRG.170202"; transcript_id "MSTRG.170202.112"; exon_number "7";
chr6	StringTie	exon	157174847	157175005	1000	+	.	gene_id "MSTRG.170202"; transcript_id "MSTRG.170202.112"; exon_number "8";
chr6	StringTie	exon	157180969	157181178	1000	+	.	gene_id "MSTRG.170202"; transcript_id "MSTRG.170202.112"; exon_number "9";
chr6	StringTie	exon	157184231	157184435	1000	+	.	gene_id "MSTRG.170202"; transcript_id "MSTRG.170202.112"; exon_number "10";
chr6	StringTie	exon	157189642	157189780	1000	+	.	gene_id "MSTRG.170202"; transcript_id "MSTRG.170202.112"; exon_number "11";
chr6	StringTie	exon	157190038	157190210	1000	+	.	gene_id "MSTRG.170202"; transcript_id "MSTRG.170202.112"; exon_number "12";
chr6	StringTie	exon	157196165	157196315	1000	+	.	gene_id "MSTRG.170202"; transcript_id "MSTRG.170202.112"; exon_number "13";
chr6	StringTie	exon	157198811	157198907	1000	+	.	gene_id "MSTRG.170202"; transcript_id "MSTRG.170202.112"; exon_number "14";
chr6	StringTie	exon	157200705	157201488	1000	+	.	gene_id "MSTRG.170202"; transcript_id "MSTRG.170202.112"; exon_number "15";
chr6	StringTie	exon	157203866	157203996	1000	+	.	gene_id "MSTRG.170202"; transcript_id "MSTRG.170202.112"; exon_number "16";
chr6	StringTie	exon	157206167	157212892	1000	+	.	gene_id "MSTRG.170202"; transcript_id "MSTRG.170202.112"; exon_number "17";
chr6	StringTie	exon	157213664	157214118	1000	+	.	gene_id "MSTRG.170202"; transcript_id "MSTRG.170202.112"; exon_number "18";
chr6	StringTie	transcript	157070940	157211664	1000	+	.	gene_id "MSTRG.170202"; transcript_id "MSTRG.170202.113";
chr6	StringTie	exon	157070940	157071345	1000	+	.	gene_id "MSTRG.170202"; transcript_id "MSTRG.170202.113"; exon_number "1";
chr6	StringTie	exon	157084662	157084905	1000	+	.	gene_id "MSTRG.170202"; transcript_id "MSTRG.170202.113"; exon_number "2";
chr6	StringTie	exon	157110472	157110561	1000	+	.	gene_id "MSTRG.170202"; transcript_id "MSTRG.170202.113"; exon_number "3";
chr6	StringTie	exon	157133028	157133207	1000	+	.	gene_id "MSTRG.170202"; transcript_id "MSTRG.170202.113"; exon_number "4";
chr6	StringTie	exon	157148624	157148951	1000	+	.	gene_id "MSTRG.170202"; transcript_id "MSTRG.170202.113"; exon_number "5";
chr6	StringTie	exon	157150725	157150853	1000	+	.	gene_id "MSTRG.170202"; transcript_id "MSTRG.170202.113"; exon_number "6";
chr6	StringTie	exon	157167040	157167185	1000	+	.	gene_id "MSTRG.170202"; transcript_id "MSTRG.170202.113"; exon_number "7";
chr6	StringTie	exon	157174026	157174117	1000	+	.	gene_id "MSTRG.170202"; transcript_id "MSTRG.170202.113"; exon_number "8";
chr6	StringTie	exon	157174847	157175005	1000	+	.	gene_id "MSTRG.170202"; transcript_id "MSTRG.170202.113"; exon_number "9";
chr6	StringTie	exon	157180969	157181178	1000	+	.	gene_id "MSTRG.170202"; transcript_id "MSTRG.170202.113"; exon_number "10";
chr6	StringTie	exon	157184231	157184435	1000	+	.	gene_id "MSTRG.170202"; transcript_id "MSTRG.170202.113"; exon_number "11";
chr6	StringTie	exon	157189642	157189780	1000	+	.	gene_id "MSTRG.170202"; transcript_id "MSTRG.170202.113"; exon_number "12";
chr6	StringTie	exon	157190041	157190210	1000	+	.	gene_id "MSTRG.170202"; transcript_id "MSTRG.170202.113"; exon_number "13";
chr6	StringTie	exon	157196165	157196315	1000	+	.	gene_id "MSTRG.170202"; transcript_id "MSTRG.170202.113"; exon_number "14";
chr6	StringTie	exon	157198811	157198907	1000	+	.	gene_id "MSTRG.170202"; transcript_id "MSTRG.170202.113"; exon_number "15";
chr6	StringTie	exon	157200705	157201488	1000	+	.	gene_id "MSTRG.170202"; transcript_id "MSTRG.170202.113"; exon_number "16";
chr6	StringTie	exon	157203866	157203996	1000	+	.	gene_id "MSTRG.170202"; transcript_id "MSTRG.170202.113"; exon_number "17";
chr6	StringTie	exon	157206167	157211664	1000	+	.	gene_id "MSTRG.170202"; transcript_id "MSTRG.170202.113"; exon_number "18";
chr6	StringTie	transcript	157071077	157212879	1000	+	.	gene_id "MSTRG.170202"; transcript_id "MSTRG.170202.114";
chr6	StringTie	exon	157071077	157071963	1000	+	.	gene_id "MSTRG.170202"; transcript_id "MSTRG.170202.114"; exon_number "1";
chr6	StringTie	exon	157084662	157084905	1000	+	.	gene_id "MSTRG.170202"; transcript_id "MSTRG.170202.114"; exon_number "2";
chr6	StringTie	exon	157110472	157110561	1000	+	.	gene_id "MSTRG.170202"; transcript_id "MSTRG.170202.114"; exon_number "3";
chr6	StringTie	exon	157133028	157133207	1000	+	.	gene_id "MSTRG.170202"; transcript_id "MSTRG.170202.114"; exon_number "4";
chr6	StringTie	exon	157148624	157148951	1000	+	.	gene_id "MSTRG.170202"; transcript_id "MSTRG.170202.114"; exon_number "5";
chr6	StringTie	exon	157167040	157167185	1000	+	.	gene_id "MSTRG.170202"; transcript_id "MSTRG.170202.114"; exon_number "6";
chr6	StringTie	exon	157174008	157174117	1000	+	.	gene_id "MSTRG.170202"; transcript_id "MSTRG.170202.114"; exon_number "7";
chr6	StringTie	exon	157180969	157181178	1000	+	.	gene_id "MSTRG.170202"; transcript_id "MSTRG.170202.114"; exon_number "8";
chr6	StringTie	exon	157184231	157184435	1000	+	.	gene_id "MSTRG.170202"; transcript_id "MSTRG.170202.114"; exon_number "9";
chr6	StringTie	exon	157189642	157189780	1000	+	.	gene_id "MSTRG.170202"; transcript_id "MSTRG.170202.114"; exon_number "10";
chr6	StringTie	exon	157190038	157190210	1000	+	.	gene_id "MSTRG.170202"; transcript_id "MSTRG.170202.114"; exon_number "11";
chr6	StringTie	exon	157196165	157196315	1000	+	.	gene_id "MSTRG.170202"; transcript_id "MSTRG.170202.114"; exon_number "12";
chr6	StringTie	exon	157198811	157198907	1000	+	.	gene_id "MSTRG.170202"; transcript_id "MSTRG.170202.114"; exon_number "13";
chr6	StringTie	exon	157200705	157201488	1000	+	.	gene_id "MSTRG.170202"; transcript_id "MSTRG.170202.114"; exon_number "14";
chr6	StringTie	exon	157203866	157203996	1000	+	.	gene_id "MSTRG.170202"; transcript_id "MSTRG.170202.114"; exon_number "15";
chr6	StringTie	exon	157206167	157212879	1000	+	.	gene_id "MSTRG.170202"; transcript_id "MSTRG.170202.114"; exon_number "16";
chr6	StringTie	transcript	157071183	157211564	1000	+	.	gene_id "MSTRG.170202"; transcript_id "MSTRG.170202.115";
chr6	StringTie	exon	157071183	157071345	1000	+	.	gene_id "MSTRG.170202"; transcript_id "MSTRG.170202.115"; exon_number "1";
chr6	StringTie	exon	157084662	157084905	1000	+	.	gene_id "MSTRG.170202"; transcript_id "MSTRG.170202.115"; exon_number "2";
chr6	StringTie	exon	157110472	157110561	1000	+	.	gene_id "MSTRG.170202"; transcript_id "MSTRG.170202.115"; exon_number "3";
chr6	StringTie	exon	157133028	157133207	1000	+	.	gene_id "MSTRG.170202"; transcript_id "MSTRG.170202.115"; exon_number "4";
chr6	StringTie	exon	157148624	157148951	1000	+	.	gene_id "MSTRG.170202"; transcript_id "MSTRG.170202.115"; exon_number "5";
chr6	StringTie	exon	157150725	157150853	1000	+	.	gene_id "MSTRG.170202"; transcript_id "MSTRG.170202.115"; exon_number "6";
chr6	StringTie	exon	157167040	157167185	1000	+	.	gene_id "MSTRG.170202"; transcript_id "MSTRG.170202.115"; exon_number "7";
chr6	StringTie	exon	157174008	157174117	1000	+	.	gene_id "MSTRG.170202"; transcript_id "MSTRG.170202.115"; exon_number "8";
chr6	StringTie	exon	157174847	157175005	1000	+	.	gene_id "MSTRG.170202"; transcript_id "MSTRG.170202.115"; exon_number "9";
chr6	StringTie	exon	157180969	157181178	1000	+	.	gene_id "MSTRG.170202"; transcript_id "MSTRG.170202.115"; exon_number "10";
chr6	StringTie	exon	157184231	157184435	1000	+	.	gene_id "MSTRG.170202"; transcript_id "MSTRG.170202.115"; exon_number "11";
chr6	StringTie	exon	157189642	157189780	1000	+	.	gene_id "MSTRG.170202"; transcript_id "MSTRG.170202.115"; exon_number "12";
chr6	StringTie	exon	157190038	157190210	1000	+	.	gene_id "MSTRG.170202"; transcript_id "MSTRG.170202.115"; exon_number "13";
chr6	StringTie	exon	157196165	157196315	1000	+	.	gene_id "MSTRG.170202"; transcript_id "MSTRG.170202.115"; exon_number "14";
chr6	StringTie	exon	157198811	157198907	1000	+	.	gene_id "MSTRG.170202"; transcript_id "MSTRG.170202.115"; exon_number "15";
chr6	StringTie	exon	157200705	157201488	1000	+	.	gene_id "MSTRG.170202"; transcript_id "MSTRG.170202.115"; exon_number "16";
chr6	StringTie	exon	157203866	157203996	1000	+	.	gene_id "MSTRG.170202"; transcript_id "MSTRG.170202.115"; exon_number "17";
chr6	StringTie	exon	157206167	157211564	1000	+	.	gene_id "MSTRG.170202"; transcript_id "MSTRG.170202.115"; exon_number "18";
chr6	StringTie	transcript	157071194	157211352	1000	+	.	gene_id "MSTRG.170202"; transcript_id "MSTRG.170202.116";
chr6	StringTie	exon	157071194	157071345	1000	+	.	gene_id "MSTRG.170202"; transcript_id "MSTRG.170202.116"; exon_number "1";
chr6	StringTie	exon	157084662	157084905	1000	+	.	gene_id "MSTRG.170202"; transcript_id "MSTRG.170202.116"; exon_number "2";
chr6	StringTie	exon	157110472	157110561	1000	+	.	gene_id "MSTRG.170202"; transcript_id "MSTRG.170202.116"; exon_number "3";
chr6	StringTie	exon	157133028	157133207	1000	+	.	gene_id "MSTRG.170202"; transcript_id "MSTRG.170202.116"; exon_number "4";
chr6	StringTie	exon	157148624	157148951	1000	+	.	gene_id "MSTRG.170202"; transcript_id "MSTRG.170202.116"; exon_number "5";
chr6	StringTie	exon	157167040	157167185	1000	+	.	gene_id "MSTRG.170202"; transcript_id "MSTRG.170202.116"; exon_number "6";
chr6	StringTie	exon	157174008	157174117	1000	+	.	gene_id "MSTRG.170202"; transcript_id "MSTRG.170202.116"; exon_number "7";
chr6	StringTie	exon	157174847	157175005	1000	+	.	gene_id "MSTRG.170202"; transcript_id "MSTRG.170202.116"; exon_number "8";
chr6	StringTie	exon	157180969	157181178	1000	+	.	gene_id "MSTRG.170202"; transcript_id "MSTRG.170202.116"; exon_number "9";
chr6	StringTie	exon	157184231	157184435	1000	+	.	gene_id "MSTRG.170202"; transcript_id "MSTRG.170202.116"; exon_number "10";
chr6	StringTie	exon	157189642	157189780	1000	+	.	gene_id "MSTRG.170202"; transcript_id "MSTRG.170202.116"; exon_number "11";
chr6	StringTie	exon	157190041	157190210	1000	+	.	gene_id "MSTRG.170202"; transcript_id "MSTRG.170202.116"; exon_number "12";
chr6	StringTie	exon	157196165	157196315	1000	+	.	gene_id "MSTRG.170202"; transcript_id "MSTRG.170202.116"; exon_number "13";
chr6	StringTie	exon	157198811	157198907	1000	+	.	gene_id "MSTRG.170202"; transcript_id "MSTRG.170202.116"; exon_number "14";
chr6	StringTie	exon	157200705	157201488	1000	+	.	gene_id "MSTRG.170202"; transcript_id "MSTRG.170202.116"; exon_number "15";
chr6	StringTie	exon	157203866	157203996	1000	+	.	gene_id "MSTRG.170202"; transcript_id "MSTRG.170202.116"; exon_number "16";
chr6	StringTie	exon	157206167	157211352	1000	+	.	gene_id "MSTRG.170202"; transcript_id "MSTRG.170202.116"; exon_number "17";
chr6	StringTie	transcript	157071212	157211536	1000	+	.	gene_id "MSTRG.170202"; transcript_id "MSTRG.170202.117";
chr6	StringTie	exon	157071212	157071345	1000	+	.	gene_id "MSTRG.170202"; transcript_id "MSTRG.170202.117"; exon_number "1";
chr6	StringTie	exon	157084662	157084905	1000	+	.	gene_id "MSTRG.170202"; transcript_id "MSTRG.170202.117"; exon_number "2";
chr6	StringTie	exon	157110472	157110561	1000	+	.	gene_id "MSTRG.170202"; transcript_id "MSTRG.170202.117"; exon_number "3";
chr6	StringTie	exon	157133028	157133207	1000	+	.	gene_id "MSTRG.170202"; transcript_id "MSTRG.170202.117"; exon_number "4";
chr6	StringTie	exon	157148624	157148951	1000	+	.	gene_id "MSTRG.170202"; transcript_id "MSTRG.170202.117"; exon_number "5";
chr6	StringTie	exon	157150725	157150853	1000	+	.	gene_id "MSTRG.170202"; transcript_id "MSTRG.170202.117"; exon_number "6";
chr6	StringTie	exon	157167040	157167185	1000	+	.	gene_id "MSTRG.170202"; transcript_id "MSTRG.170202.117"; exon_number "7";
chr6	StringTie	exon	157174026	157174117	1000	+	.	gene_id "MSTRG.170202"; transcript_id "MSTRG.170202.117"; exon_number "8";
chr6	StringTie	exon	157174847	157175005	1000	+	.	gene_id "MSTRG.170202"; transcript_id "MSTRG.170202.117"; exon_number "9";
chr6	StringTie	exon	157180969	157181178	1000	+	.	gene_id "MSTRG.170202"; transcript_id "MSTRG.170202.117"; exon_number "10";
chr6	StringTie	exon	157184231	157184435	1000	+	.	gene_id "MSTRG.170202"; transcript_id "MSTRG.170202.117"; exon_number "11";
chr6	StringTie	exon	157189642	157189780	1000	+	.	gene_id "MSTRG.170202"; transcript_id "MSTRG.170202.117"; exon_number "12";
chr6	StringTie	exon	157190038	157190210	1000	+	.	gene_id "MSTRG.170202"; transcript_id "MSTRG.170202.117"; exon_number "13";
chr6	StringTie	exon	157196165	157196315	1000	+	.	gene_id "MSTRG.170202"; transcript_id "MSTRG.170202.117"; exon_number "14";
chr6	StringTie	exon	157198811	157198907	1000	+	.	gene_id "MSTRG.170202"; transcript_id "MSTRG.170202.117"; exon_number "15";
chr6	StringTie	exon	157200705	157201488	1000	+	.	gene_id "MSTRG.170202"; transcript_id "MSTRG.170202.117"; exon_number "16";
chr6	StringTie	exon	157203866	157203996	1000	+	.	gene_id "MSTRG.170202"; transcript_id "MSTRG.170202.117"; exon_number "17";
chr6	StringTie	exon	157206167	157211536	1000	+	.	gene_id "MSTRG.170202"; transcript_id "MSTRG.170202.117"; exon_number "18";
chr6	StringTie	transcript	157071221	157211573	1000	+	.	gene_id "MSTRG.170202"; transcript_id "MSTRG.170202.118";
chr6	StringTie	exon	157071221	157071345	1000	+	.	gene_id "MSTRG.170202"; transcript_id "MSTRG.170202.118"; exon_number "1";
chr6	StringTie	exon	157084662	157084905	1000	+	.	gene_id "MSTRG.170202"; transcript_id "MSTRG.170202.118"; exon_number "2";
chr6	StringTie	exon	157110472	157110561	1000	+	.	gene_id "MSTRG.170202"; transcript_id "MSTRG.170202.118"; exon_number "3";
chr6	StringTie	exon	157133028	157133207	1000	+	.	gene_id "MSTRG.170202"; transcript_id "MSTRG.170202.118"; exon_number "4";
chr6	StringTie	exon	157148624	157148951	1000	+	.	gene_id "MSTRG.170202"; transcript_id "MSTRG.170202.118"; exon_number "5";
chr6	StringTie	exon	157150725	157150853	1000	+	.	gene_id "MSTRG.170202"; transcript_id "MSTRG.170202.118"; exon_number "6";
chr6	StringTie	exon	157167040	157167185	1000	+	.	gene_id "MSTRG.170202"; transcript_id "MSTRG.170202.118"; exon_number "7";
chr6	StringTie	exon	157174008	157174117	1000	+	.	gene_id "MSTRG.170202"; transcript_id "MSTRG.170202.118"; exon_number "8";
chr6	StringTie	exon	157174847	157175005	1000	+	.	gene_id "MSTRG.170202"; transcript_id "MSTRG.170202.118"; exon_number "9";
chr6	StringTie	exon	157180969	157181178	1000	+	.	gene_id "MSTRG.170202"; transcript_id "MSTRG.170202.118"; exon_number "10";
chr6	StringTie	exon	157184231	157184435	1000	+	.	gene_id "MSTRG.170202"; transcript_id "MSTRG.170202.118"; exon_number "11";
chr6	StringTie	exon	157189642	157189780	1000	+	.	gene_id "MSTRG.170202"; transcript_id "MSTRG.170202.118"; exon_number "12";
chr6	StringTie	exon	157190041	157190210	1000	+	.	gene_id "MSTRG.170202"; transcript_id "MSTRG.170202.118"; exon_number "13";
chr6	StringTie	exon	157196165	157196315	1000	+	.	gene_id "MSTRG.170202"; transcript_id "MSTRG.170202.118"; exon_number "14";
chr6	StringTie	exon	157198811	157198907	1000	+	.	gene_id "MSTRG.170202"; transcript_id "MSTRG.170202.118"; exon_number "15";
chr6	StringTie	exon	157200705	157201488	1000	+	.	gene_id "MSTRG.170202"; transcript_id "MSTRG.170202.118"; exon_number "16";
chr6	StringTie	exon	157203866	157203996	1000	+	.	gene_id "MSTRG.170202"; transcript_id "MSTRG.170202.118"; exon_number "17";
chr6	StringTie	exon	157206167	157211573	1000	+	.	gene_id "MSTRG.170202"; transcript_id "MSTRG.170202.118"; exon_number "18";
chr6	StringTie	transcript	157073706	157211514	1000	+	.	gene_id "MSTRG.170202"; transcript_id "MSTRG.170202.119";
chr6	StringTie	exon	157073706	157073803	1000	+	.	gene_id "MSTRG.170202"; transcript_id "MSTRG.170202.119"; exon_number "1";
chr6	StringTie	exon	157084662	157084905	1000	+	.	gene_id "MSTRG.170202"; transcript_id "MSTRG.170202.119"; exon_number "2";
chr6	StringTie	exon	157110472	157110561	1000	+	.	gene_id "MSTRG.170202"; transcript_id "MSTRG.170202.119"; exon_number "3";
chr6	StringTie	exon	157133028	157133207	1000	+	.	gene_id "MSTRG.170202"; transcript_id "MSTRG.170202.119"; exon_number "4";
chr6	StringTie	exon	157148624	157148951	1000	+	.	gene_id "MSTRG.170202"; transcript_id "MSTRG.170202.119"; exon_number "5";
chr6	StringTie	exon	157167040	157167185	1000	+	.	gene_id "MSTRG.170202"; transcript_id "MSTRG.170202.119"; exon_number "6";
chr6	StringTie	exon	157174008	157174117	1000	+	.	gene_id "MSTRG.170202"; transcript_id "MSTRG.170202.119"; exon_number "7";
chr6	StringTie	exon	157174847	157175005	1000	+	.	gene_id "MSTRG.170202"; transcript_id "MSTRG.170202.119"; exon_number "8";
chr6	StringTie	exon	157180969	157181178	1000	+	.	gene_id "MSTRG.170202"; transcript_id "MSTRG.170202.119"; exon_number "9";
chr6	StringTie	exon	157184231	157184435	1000	+	.	gene_id "MSTRG.170202"; transcript_id "MSTRG.170202.119"; exon_number "10";
chr6	StringTie	exon	157189642	157189780	1000	+	.	gene_id "MSTRG.170202"; transcript_id "MSTRG.170202.119"; exon_number "11";
chr6	StringTie	exon	157190041	157190210	1000	+	.	gene_id "MSTRG.170202"; transcript_id "MSTRG.170202.119"; exon_number "12";
chr6	StringTie	exon	157196165	157196315	1000	+	.	gene_id "MSTRG.170202"; transcript_id "MSTRG.170202.119"; exon_number "13";
chr6	StringTie	exon	157198811	157198907	1000	+	.	gene_id "MSTRG.170202"; transcript_id "MSTRG.170202.119"; exon_number "14";
chr6	StringTie	exon	157200705	157201488	1000	+	.	gene_id "MSTRG.170202"; transcript_id "MSTRG.170202.119"; exon_number "15";
chr6	StringTie	exon	157203866	157203996	1000	+	.	gene_id "MSTRG.170202"; transcript_id "MSTRG.170202.119"; exon_number "16";
chr6	StringTie	exon	157206167	157211514	1000	+	.	gene_id "MSTRG.170202"; transcript_id "MSTRG.170202.119"; exon_number "17";
chr6	StringTie	transcript	156777335	157211452	1000	+	.	gene_id "MSTRG.170202"; transcript_id "MSTRG.170202.12";
chr6	StringTie	exon	156777335	156779471	1000	+	.	gene_id "MSTRG.170202"; transcript_id "MSTRG.170202.12"; exon_number "1";
chr6	StringTie	exon	156829227	156829421	1000	+	.	gene_id "MSTRG.170202"; transcript_id "MSTRG.170202.12"; exon_number "2";
chr6	StringTie	exon	156901376	156901525	1000	+	.	gene_id "MSTRG.170202"; transcript_id "MSTRG.170202.12"; exon_number "3";
chr6	StringTie	exon	156935466	156935576	1000	+	.	gene_id "MSTRG.170202"; transcript_id "MSTRG.170202.12"; exon_number "4";
chr6	StringTie	exon	157084662	157084905	1000	+	.	gene_id "MSTRG.170202"; transcript_id "MSTRG.170202.12"; exon_number "5";
chr6	StringTie	exon	157110472	157110561	1000	+	.	gene_id "MSTRG.170202"; transcript_id "MSTRG.170202.12"; exon_number "6";
chr6	StringTie	exon	157133028	157133207	1000	+	.	gene_id "MSTRG.170202"; transcript_id "MSTRG.170202.12"; exon_number "7";
chr6	StringTie	exon	157148624	157148951	1000	+	.	gene_id "MSTRG.170202"; transcript_id "MSTRG.170202.12"; exon_number "8";
chr6	StringTie	exon	157150725	157150853	1000	+	.	gene_id "MSTRG.170202"; transcript_id "MSTRG.170202.12"; exon_number "9";
chr6	StringTie	exon	157167040	157167185	1000	+	.	gene_id "MSTRG.170202"; transcript_id "MSTRG.170202.12"; exon_number "10";
chr6	StringTie	exon	157174008	157174117	1000	+	.	gene_id "MSTRG.170202"; transcript_id "MSTRG.170202.12"; exon_number "11";
chr6	StringTie	exon	157174847	157175005	1000	+	.	gene_id "MSTRG.170202"; transcript_id "MSTRG.170202.12"; exon_number "12";
chr6	StringTie	exon	157180969	157181178	1000	+	.	gene_id "MSTRG.170202"; transcript_id "MSTRG.170202.12"; exon_number "13";
chr6	StringTie	exon	157184231	157184435	1000	+	.	gene_id "MSTRG.170202"; transcript_id "MSTRG.170202.12"; exon_number "14";
chr6	StringTie	exon	157189642	157189780	1000	+	.	gene_id "MSTRG.170202"; transcript_id "MSTRG.170202.12"; exon_number "15";
chr6	StringTie	exon	157190038	157190210	1000	+	.	gene_id "MSTRG.170202"; transcript_id "MSTRG.170202.12"; exon_number "16";
chr6	StringTie	exon	157196165	157196315	1000	+	.	gene_id "MSTRG.170202"; transcript_id "MSTRG.170202.12"; exon_number "17";
chr6	StringTie	exon	157198811	157198907	1000	+	.	gene_id "MSTRG.170202"; transcript_id "MSTRG.170202.12"; exon_number "18";
chr6	StringTie	exon	157200705	157201488	1000	+	.	gene_id "MSTRG.170202"; transcript_id "MSTRG.170202.12"; exon_number "19";
chr6	StringTie	exon	157203866	157203996	1000	+	.	gene_id "MSTRG.170202"; transcript_id "MSTRG.170202.12"; exon_number "20";
chr6	StringTie	exon	157206167	157211452	1000	+	.	gene_id "MSTRG.170202"; transcript_id "MSTRG.170202.12"; exon_number "21";
chr6	StringTie	transcript	157073725	157211452	1000	+	.	gene_id "MSTRG.170202"; transcript_id "MSTRG.170202.120";
chr6	StringTie	exon	157073725	157073803	1000	+	.	gene_id "MSTRG.170202"; transcript_id "MSTRG.170202.120"; exon_number "1";
chr6	StringTie	exon	157084662	157084905	1000	+	.	gene_id "MSTRG.170202"; transcript_id "MSTRG.170202.120"; exon_number "2";
chr6	StringTie	exon	157110472	157110561	1000	+	.	gene_id "MSTRG.170202"; transcript_id "MSTRG.170202.120"; exon_number "3";
chr6	StringTie	exon	157133028	157133207	1000	+	.	gene_id "MSTRG.170202"; transcript_id "MSTRG.170202.120"; exon_number "4";
chr6	StringTie	exon	157148624	157148951	1000	+	.	gene_id "MSTRG.170202"; transcript_id "MSTRG.170202.120"; exon_number "5";
chr6	StringTie	exon	157150725	157150853	1000	+	.	gene_id "MSTRG.170202"; transcript_id "MSTRG.170202.120"; exon_number "6";
chr6	StringTie	exon	157167040	157167185	1000	+	.	gene_id "MSTRG.170202"; transcript_id "MSTRG.170202.120"; exon_number "7";
chr6	StringTie	exon	157174008	157174117	1000	+	.	gene_id "MSTRG.170202"; transcript_id "MSTRG.170202.120"; exon_number "8";
chr6	StringTie	exon	157180969	157181178	1000	+	.	gene_id "MSTRG.170202"; transcript_id "MSTRG.170202.120"; exon_number "9";
chr6	StringTie	exon	157184231	157184435	1000	+	.	gene_id "MSTRG.170202"; transcript_id "MSTRG.170202.120"; exon_number "10";
chr6	StringTie	exon	157189642	157189780	1000	+	.	gene_id "MSTRG.170202"; transcript_id "MSTRG.170202.120"; exon_number "11";
chr6	StringTie	exon	157190038	157190210	1000	+	.	gene_id "MSTRG.170202"; transcript_id "MSTRG.170202.120"; exon_number "12";
chr6	StringTie	exon	157196165	157196315	1000	+	.	gene_id "MSTRG.170202"; transcript_id "MSTRG.170202.120"; exon_number "13";
chr6	StringTie	exon	157198811	157198907	1000	+	.	gene_id "MSTRG.170202"; transcript_id "MSTRG.170202.120"; exon_number "14";
chr6	StringTie	exon	157200705	157201488	1000	+	.	gene_id "MSTRG.170202"; transcript_id "MSTRG.170202.120"; exon_number "15";
chr6	StringTie	exon	157203866	157203996	1000	+	.	gene_id "MSTRG.170202"; transcript_id "MSTRG.170202.120"; exon_number "16";
chr6	StringTie	exon	157206167	157211452	1000	+	.	gene_id "MSTRG.170202"; transcript_id "MSTRG.170202.120"; exon_number "17";
chr6	StringTie	transcript	157073725	157211516	1000	+	.	gene_id "MSTRG.170202"; transcript_id "MSTRG.170202.121";
chr6	StringTie	exon	157073725	157073803	1000	+	.	gene_id "MSTRG.170202"; transcript_id "MSTRG.170202.121"; exon_number "1";
chr6	StringTie	exon	157084662	157084905	1000	+	.	gene_id "MSTRG.170202"; transcript_id "MSTRG.170202.121"; exon_number "2";
chr6	StringTie	exon	157110472	157110561	1000	+	.	gene_id "MSTRG.170202"; transcript_id "MSTRG.170202.121"; exon_number "3";
chr6	StringTie	exon	157133028	157133207	1000	+	.	gene_id "MSTRG.170202"; transcript_id "MSTRG.170202.121"; exon_number "4";
chr6	StringTie	exon	157148624	157148951	1000	+	.	gene_id "MSTRG.170202"; transcript_id "MSTRG.170202.121"; exon_number "5";
chr6	StringTie	exon	157167040	157167185	1000	+	.	gene_id "MSTRG.170202"; transcript_id "MSTRG.170202.121"; exon_number "6";
chr6	StringTie	exon	157174008	157174117	1000	+	.	gene_id "MSTRG.170202"; transcript_id "MSTRG.170202.121"; exon_number "7";
chr6	StringTie	exon	157174847	157175005	1000	+	.	gene_id "MSTRG.170202"; transcript_id "MSTRG.170202.121"; exon_number "8";
chr6	StringTie	exon	157180969	157181178	1000	+	.	gene_id "MSTRG.170202"; transcript_id "MSTRG.170202.121"; exon_number "9";
chr6	StringTie	exon	157184231	157184435	1000	+	.	gene_id "MSTRG.170202"; transcript_id "MSTRG.170202.121"; exon_number "10";
chr6	StringTie	exon	157189642	157189780	1000	+	.	gene_id "MSTRG.170202"; transcript_id "MSTRG.170202.121"; exon_number "11";
chr6	StringTie	exon	157190038	157190210	1000	+	.	gene_id "MSTRG.170202"; transcript_id "MSTRG.170202.121"; exon_number "12";
chr6	StringTie	exon	157196165	157196315	1000	+	.	gene_id "MSTRG.170202"; transcript_id "MSTRG.170202.121"; exon_number "13";
chr6	StringTie	exon	157198811	157198907	1000	+	.	gene_id "MSTRG.170202"; transcript_id "MSTRG.170202.121"; exon_number "14";
chr6	StringTie	exon	157200705	157201488	1000	+	.	gene_id "MSTRG.170202"; transcript_id "MSTRG.170202.121"; exon_number "15";
chr6	StringTie	exon	157203866	157203996	1000	+	.	gene_id "MSTRG.170202"; transcript_id "MSTRG.170202.121"; exon_number "16";
chr6	StringTie	exon	157206167	157211516	1000	+	.	gene_id "MSTRG.170202"; transcript_id "MSTRG.170202.121"; exon_number "17";
chr6	StringTie	transcript	157073767	157211473	1000	+	.	gene_id "MSTRG.170202"; transcript_id "MSTRG.170202.122";
chr6	StringTie	exon	157073767	157073803	1000	+	.	gene_id "MSTRG.170202"; transcript_id "MSTRG.170202.122"; exon_number "1";
chr6	StringTie	exon	157084662	157084905	1000	+	.	gene_id "MSTRG.170202"; transcript_id "MSTRG.170202.122"; exon_number "2";
chr6	StringTie	exon	157110472	157110561	1000	+	.	gene_id "MSTRG.170202"; transcript_id "MSTRG.170202.122"; exon_number "3";
chr6	StringTie	exon	157133028	157133207	1000	+	.	gene_id "MSTRG.170202"; transcript_id "MSTRG.170202.122"; exon_number "4";
chr6	StringTie	exon	157148624	157148951	1000	+	.	gene_id "MSTRG.170202"; transcript_id "MSTRG.170202.122"; exon_number "5";
chr6	StringTie	exon	157150725	157150853	1000	+	.	gene_id "MSTRG.170202"; transcript_id "MSTRG.170202.122"; exon_number "6";
chr6	StringTie	exon	157167040	157167185	1000	+	.	gene_id "MSTRG.170202"; transcript_id "MSTRG.170202.122"; exon_number "7";
chr6	StringTie	exon	157174008	157174117	1000	+	.	gene_id "MSTRG.170202"; transcript_id "MSTRG.170202.122"; exon_number "8";
chr6	StringTie	exon	157174847	157175005	1000	+	.	gene_id "MSTRG.170202"; transcript_id "MSTRG.170202.122"; exon_number "9";
chr6	StringTie	exon	157180969	157181178	1000	+	.	gene_id "MSTRG.170202"; transcript_id "MSTRG.170202.122"; exon_number "10";
chr6	StringTie	exon	157184231	157184435	1000	+	.	gene_id "MSTRG.170202"; transcript_id "MSTRG.170202.122"; exon_number "11";
chr6	StringTie	exon	157189642	157189780	1000	+	.	gene_id "MSTRG.170202"; transcript_id "MSTRG.170202.122"; exon_number "12";
chr6	StringTie	exon	157190038	157190210	1000	+	.	gene_id "MSTRG.170202"; transcript_id "MSTRG.170202.122"; exon_number "13";
chr6	StringTie	exon	157196165	157196315	1000	+	.	gene_id "MSTRG.170202"; transcript_id "MSTRG.170202.122"; exon_number "14";
chr6	StringTie	exon	157198811	157198907	1000	+	.	gene_id "MSTRG.170202"; transcript_id "MSTRG.170202.122"; exon_number "15";
chr6	StringTie	exon	157200705	157201488	1000	+	.	gene_id "MSTRG.170202"; transcript_id "MSTRG.170202.122"; exon_number "16";
chr6	StringTie	exon	157203866	157203996	1000	+	.	gene_id "MSTRG.170202"; transcript_id "MSTRG.170202.122"; exon_number "17";
chr6	StringTie	exon	157206167	157211473	1000	+	.	gene_id "MSTRG.170202"; transcript_id "MSTRG.170202.122"; exon_number "18";
chr6	StringTie	transcript	157075648	157211475	1000	+	.	gene_id "MSTRG.170202"; transcript_id "MSTRG.170202.123";
chr6	StringTie	exon	157075648	157075669	1000	+	.	gene_id "MSTRG.170202"; transcript_id "MSTRG.170202.123"; exon_number "1";
chr6	StringTie	exon	157084662	157084905	1000	+	.	gene_id "MSTRG.170202"; transcript_id "MSTRG.170202.123"; exon_number "2";
chr6	StringTie	exon	157110472	157110561	1000	+	.	gene_id "MSTRG.170202"; transcript_id "MSTRG.170202.123"; exon_number "3";
chr6	StringTie	exon	157133028	157133207	1000	+	.	gene_id "MSTRG.170202"; transcript_id "MSTRG.170202.123"; exon_number "4";
chr6	StringTie	exon	157148624	157148951	1000	+	.	gene_id "MSTRG.170202"; transcript_id "MSTRG.170202.123"; exon_number "5";
chr6	StringTie	exon	157150725	157150853	1000	+	.	gene_id "MSTRG.170202"; transcript_id "MSTRG.170202.123"; exon_number "6";
chr6	StringTie	exon	157167040	157167185	1000	+	.	gene_id "MSTRG.170202"; transcript_id "MSTRG.170202.123"; exon_number "7";
chr6	StringTie	exon	157174008	157174117	1000	+	.	gene_id "MSTRG.170202"; transcript_id "MSTRG.170202.123"; exon_number "8";
chr6	StringTie	exon	157174847	157175005	1000	+	.	gene_id "MSTRG.170202"; transcript_id "MSTRG.170202.123"; exon_number "9";
chr6	StringTie	exon	157180969	157181178	1000	+	.	gene_id "MSTRG.170202"; transcript_id "MSTRG.170202.123"; exon_number "10";
chr6	StringTie	exon	157184231	157184435	1000	+	.	gene_id "MSTRG.170202"; transcript_id "MSTRG.170202.123"; exon_number "11";
chr6	StringTie	exon	157189642	157189780	1000	+	.	gene_id "MSTRG.170202"; transcript_id "MSTRG.170202.123"; exon_number "12";
chr6	StringTie	exon	157190041	157190210	1000	+	.	gene_id "MSTRG.170202"; transcript_id "MSTRG.170202.123"; exon_number "13";
chr6	StringTie	exon	157196165	157196315	1000	+	.	gene_id "MSTRG.170202"; transcript_id "MSTRG.170202.123"; exon_number "14";
chr6	StringTie	exon	157198811	157198907	1000	+	.	gene_id "MSTRG.170202"; transcript_id "MSTRG.170202.123"; exon_number "15";
chr6	StringTie	exon	157200705	157201488	1000	+	.	gene_id "MSTRG.170202"; transcript_id "MSTRG.170202.123"; exon_number "16";
chr6	StringTie	exon	157203866	157203996	1000	+	.	gene_id "MSTRG.170202"; transcript_id "MSTRG.170202.123"; exon_number "17";
chr6	StringTie	exon	157206167	157211475	1000	+	.	gene_id "MSTRG.170202"; transcript_id "MSTRG.170202.123"; exon_number "18";
chr6	StringTie	transcript	157075873	157211513	1000	+	.	gene_id "MSTRG.170202"; transcript_id "MSTRG.170202.124";
chr6	StringTie	exon	157075873	157075904	1000	+	.	gene_id "MSTRG.170202"; transcript_id "MSTRG.170202.124"; exon_number "1";
chr6	StringTie	exon	157084662	157084905	1000	+	.	gene_id "MSTRG.170202"; transcript_id "MSTRG.170202.124"; exon_number "2";
chr6	StringTie	exon	157110472	157110561	1000	+	.	gene_id "MSTRG.170202"; transcript_id "MSTRG.170202.124"; exon_number "3";
chr6	StringTie	exon	157133028	157133207	1000	+	.	gene_id "MSTRG.170202"; transcript_id "MSTRG.170202.124"; exon_number "4";
chr6	StringTie	exon	157148624	157148951	1000	+	.	gene_id "MSTRG.170202"; transcript_id "MSTRG.170202.124"; exon_number "5";
chr6	StringTie	exon	157167040	157167185	1000	+	.	gene_id "MSTRG.170202"; transcript_id "MSTRG.170202.124"; exon_number "6";
chr6	StringTie	exon	157174008	157174117	1000	+	.	gene_id "MSTRG.170202"; transcript_id "MSTRG.170202.124"; exon_number "7";
chr6	StringTie	exon	157180969	157181178	1000	+	.	gene_id "MSTRG.170202"; transcript_id "MSTRG.170202.124"; exon_number "8";
chr6	StringTie	exon	157184231	157184435	1000	+	.	gene_id "MSTRG.170202"; transcript_id "MSTRG.170202.124"; exon_number "9";
chr6	StringTie	exon	157189642	157189780	1000	+	.	gene_id "MSTRG.170202"; transcript_id "MSTRG.170202.124"; exon_number "10";
chr6	StringTie	exon	157190038	157190210	1000	+	.	gene_id "MSTRG.170202"; transcript_id "MSTRG.170202.124"; exon_number "11";
chr6	StringTie	exon	157196165	157196315	1000	+	.	gene_id "MSTRG.170202"; transcript_id "MSTRG.170202.124"; exon_number "12";
chr6	StringTie	exon	157198811	157198907	1000	+	.	gene_id "MSTRG.170202"; transcript_id "MSTRG.170202.124"; exon_number "13";
chr6	StringTie	exon	157200705	157201488	1000	+	.	gene_id "MSTRG.170202"; transcript_id "MSTRG.170202.124"; exon_number "14";
chr6	StringTie	exon	157203866	157203996	1000	+	.	gene_id "MSTRG.170202"; transcript_id "MSTRG.170202.124"; exon_number "15";
chr6	StringTie	exon	157206167	157211513	1000	+	.	gene_id "MSTRG.170202"; transcript_id "MSTRG.170202.124"; exon_number "16";
chr6	StringTie	transcript	157076209	157211473	1000	+	.	gene_id "MSTRG.170202"; transcript_id "MSTRG.170202.125";
chr6	StringTie	exon	157076209	157076384	1000	+	.	gene_id "MSTRG.170202"; transcript_id "MSTRG.170202.125"; exon_number "1";
chr6	StringTie	exon	157084662	157084905	1000	+	.	gene_id "MSTRG.170202"; transcript_id "MSTRG.170202.125"; exon_number "2";
chr6	StringTie	exon	157110472	157110561	1000	+	.	gene_id "MSTRG.170202"; transcript_id "MSTRG.170202.125"; exon_number "3";
chr6	StringTie	exon	157133028	157133207	1000	+	.	gene_id "MSTRG.170202"; transcript_id "MSTRG.170202.125"; exon_number "4";
chr6	StringTie	exon	157148624	157148951	1000	+	.	gene_id "MSTRG.170202"; transcript_id "MSTRG.170202.125"; exon_number "5";
chr6	StringTie	exon	157167040	157167185	1000	+	.	gene_id "MSTRG.170202"; transcript_id "MSTRG.170202.125"; exon_number "6";
chr6	StringTie	exon	157174026	157174117	1000	+	.	gene_id "MSTRG.170202"; transcript_id "MSTRG.170202.125"; exon_number "7";
chr6	StringTie	exon	157174847	157175005	1000	+	.	gene_id "MSTRG.170202"; transcript_id "MSTRG.170202.125"; exon_number "8";
chr6	StringTie	exon	157180969	157181178	1000	+	.	gene_id "MSTRG.170202"; transcript_id "MSTRG.170202.125"; exon_number "9";
chr6	StringTie	exon	157184231	157184435	1000	+	.	gene_id "MSTRG.170202"; transcript_id "MSTRG.170202.125"; exon_number "10";
chr6	StringTie	exon	157189642	157189780	1000	+	.	gene_id "MSTRG.170202"; transcript_id "MSTRG.170202.125"; exon_number "11";
chr6	StringTie	exon	157190038	157190210	1000	+	.	gene_id "MSTRG.170202"; transcript_id "MSTRG.170202.125"; exon_number "12";
chr6	StringTie	exon	157196165	157196315	1000	+	.	gene_id "MSTRG.170202"; transcript_id "MSTRG.170202.125"; exon_number "13";
chr6	StringTie	exon	157198811	157198907	1000	+	.	gene_id "MSTRG.170202"; transcript_id "MSTRG.170202.125"; exon_number "14";
chr6	StringTie	exon	157200705	157201488	1000	+	.	gene_id "MSTRG.170202"; transcript_id "MSTRG.170202.125"; exon_number "15";
chr6	StringTie	exon	157203866	157203996	1000	+	.	gene_id "MSTRG.170202"; transcript_id "MSTRG.170202.125"; exon_number "16";
chr6	StringTie	exon	157206167	157211473	1000	+	.	gene_id "MSTRG.170202"; transcript_id "MSTRG.170202.125"; exon_number "17";
chr6	StringTie	transcript	157076255	157211566	1000	+	.	gene_id "MSTRG.170202"; transcript_id "MSTRG.170202.126";
chr6	StringTie	exon	157076255	157076384	1000	+	.	gene_id "MSTRG.170202"; transcript_id "MSTRG.170202.126"; exon_number "1";
chr6	StringTie	exon	157084662	157084905	1000	+	.	gene_id "MSTRG.170202"; transcript_id "MSTRG.170202.126"; exon_number "2";
chr6	StringTie	exon	157110472	157110561	1000	+	.	gene_id "MSTRG.170202"; transcript_id "MSTRG.170202.126"; exon_number "3";
chr6	StringTie	exon	157133028	157133207	1000	+	.	gene_id "MSTRG.170202"; transcript_id "MSTRG.170202.126"; exon_number "4";
chr6	StringTie	exon	157148624	157148951	1000	+	.	gene_id "MSTRG.170202"; transcript_id "MSTRG.170202.126"; exon_number "5";
chr6	StringTie	exon	157150725	157150853	1000	+	.	gene_id "MSTRG.170202"; transcript_id "MSTRG.170202.126"; exon_number "6";
chr6	StringTie	exon	157167040	157167185	1000	+	.	gene_id "MSTRG.170202"; transcript_id "MSTRG.170202.126"; exon_number "7";
chr6	StringTie	exon	157174008	157174117	1000	+	.	gene_id "MSTRG.170202"; transcript_id "MSTRG.170202.126"; exon_number "8";
chr6	StringTie	exon	157180969	157181178	1000	+	.	gene_id "MSTRG.170202"; transcript_id "MSTRG.170202.126"; exon_number "9";
chr6	StringTie	exon	157184231	157184435	1000	+	.	gene_id "MSTRG.170202"; transcript_id "MSTRG.170202.126"; exon_number "10";
chr6	StringTie	exon	157189642	157189780	1000	+	.	gene_id "MSTRG.170202"; transcript_id "MSTRG.170202.126"; exon_number "11";
chr6	StringTie	exon	157190038	157190210	1000	+	.	gene_id "MSTRG.170202"; transcript_id "MSTRG.170202.126"; exon_number "12";
chr6	StringTie	exon	157196165	157196315	1000	+	.	gene_id "MSTRG.170202"; transcript_id "MSTRG.170202.126"; exon_number "13";
chr6	StringTie	exon	157198811	157198907	1000	+	.	gene_id "MSTRG.170202"; transcript_id "MSTRG.170202.126"; exon_number "14";
chr6	StringTie	exon	157200705	157201488	1000	+	.	gene_id "MSTRG.170202"; transcript_id "MSTRG.170202.126"; exon_number "15";
chr6	StringTie	exon	157203866	157203996	1000	+	.	gene_id "MSTRG.170202"; transcript_id "MSTRG.170202.126"; exon_number "16";
chr6	StringTie	exon	157206167	157211566	1000	+	.	gene_id "MSTRG.170202"; transcript_id "MSTRG.170202.126"; exon_number "17";
chr6	StringTie	transcript	157076255	157211437	1000	+	.	gene_id "MSTRG.170202"; transcript_id "MSTRG.170202.127";
chr6	StringTie	exon	157076255	157076384	1000	+	.	gene_id "MSTRG.170202"; transcript_id "MSTRG.170202.127"; exon_number "1";
chr6	StringTie	exon	157084662	157084905	1000	+	.	gene_id "MSTRG.170202"; transcript_id "MSTRG.170202.127"; exon_number "2";
chr6	StringTie	exon	157110472	157110561	1000	+	.	gene_id "MSTRG.170202"; transcript_id "MSTRG.170202.127"; exon_number "3";
chr6	StringTie	exon	157133028	157133207	1000	+	.	gene_id "MSTRG.170202"; transcript_id "MSTRG.170202.127"; exon_number "4";
chr6	StringTie	exon	157148624	157148951	1000	+	.	gene_id "MSTRG.170202"; transcript_id "MSTRG.170202.127"; exon_number "5";
chr6	StringTie	exon	157167040	157167185	1000	+	.	gene_id "MSTRG.170202"; transcript_id "MSTRG.170202.127"; exon_number "6";
chr6	StringTie	exon	157174008	157174117	1000	+	.	gene_id "MSTRG.170202"; transcript_id "MSTRG.170202.127"; exon_number "7";
chr6	StringTie	exon	157174847	157175005	1000	+	.	gene_id "MSTRG.170202"; transcript_id "MSTRG.170202.127"; exon_number "8";
chr6	StringTie	exon	157180969	157181178	1000	+	.	gene_id "MSTRG.170202"; transcript_id "MSTRG.170202.127"; exon_number "9";
chr6	StringTie	exon	157184231	157184435	1000	+	.	gene_id "MSTRG.170202"; transcript_id "MSTRG.170202.127"; exon_number "10";
chr6	StringTie	exon	157189642	157189780	1000	+	.	gene_id "MSTRG.170202"; transcript_id "MSTRG.170202.127"; exon_number "11";
chr6	StringTie	exon	157190038	157190210	1000	+	.	gene_id "MSTRG.170202"; transcript_id "MSTRG.170202.127"; exon_number "12";
chr6	StringTie	exon	157196165	157196315	1000	+	.	gene_id "MSTRG.170202"; transcript_id "MSTRG.170202.127"; exon_number "13";
chr6	StringTie	exon	157198811	157198907	1000	+	.	gene_id "MSTRG.170202"; transcript_id "MSTRG.170202.127"; exon_number "14";
chr6	StringTie	exon	157200705	157201488	1000	+	.	gene_id "MSTRG.170202"; transcript_id "MSTRG.170202.127"; exon_number "15";
chr6	StringTie	exon	157203866	157203996	1000	+	.	gene_id "MSTRG.170202"; transcript_id "MSTRG.170202.127"; exon_number "16";
chr6	StringTie	exon	157206167	157211437	1000	+	.	gene_id "MSTRG.170202"; transcript_id "MSTRG.170202.127"; exon_number "17";
chr6	StringTie	transcript	157076263	157211373	1000	+	.	gene_id "MSTRG.170202"; transcript_id "MSTRG.170202.128";
chr6	StringTie	exon	157076263	157076384	1000	+	.	gene_id "MSTRG.170202"; transcript_id "MSTRG.170202.128"; exon_number "1";
chr6	StringTie	exon	157084662	157084905	1000	+	.	gene_id "MSTRG.170202"; transcript_id "MSTRG.170202.128"; exon_number "2";
chr6	StringTie	exon	157110472	157110561	1000	+	.	gene_id "MSTRG.170202"; transcript_id "MSTRG.170202.128"; exon_number "3";
chr6	StringTie	exon	157133028	157133207	1000	+	.	gene_id "MSTRG.170202"; transcript_id "MSTRG.170202.128"; exon_number "4";
chr6	StringTie	exon	157148624	157148951	1000	+	.	gene_id "MSTRG.170202"; transcript_id "MSTRG.170202.128"; exon_number "5";
chr6	StringTie	exon	157150725	157150853	1000	+	.	gene_id "MSTRG.170202"; transcript_id "MSTRG.170202.128"; exon_number "6";
chr6	StringTie	exon	157167040	157167185	1000	+	.	gene_id "MSTRG.170202"; transcript_id "MSTRG.170202.128"; exon_number "7";
chr6	StringTie	exon	157174026	157174117	1000	+	.	gene_id "MSTRG.170202"; transcript_id "MSTRG.170202.128"; exon_number "8";
chr6	StringTie	exon	157174847	157175005	1000	+	.	gene_id "MSTRG.170202"; transcript_id "MSTRG.170202.128"; exon_number "9";
chr6	StringTie	exon	157180969	157181178	1000	+	.	gene_id "MSTRG.170202"; transcript_id "MSTRG.170202.128"; exon_number "10";
chr6	StringTie	exon	157184231	157184435	1000	+	.	gene_id "MSTRG.170202"; transcript_id "MSTRG.170202.128"; exon_number "11";
chr6	StringTie	exon	157189642	157189780	1000	+	.	gene_id "MSTRG.170202"; transcript_id "MSTRG.170202.128"; exon_number "12";
chr6	StringTie	exon	157190038	157190210	1000	+	.	gene_id "MSTRG.170202"; transcript_id "MSTRG.170202.128"; exon_number "13";
chr6	StringTie	exon	157196165	157196315	1000	+	.	gene_id "MSTRG.170202"; transcript_id "MSTRG.170202.128"; exon_number "14";
chr6	StringTie	exon	157198811	157198907	1000	+	.	gene_id "MSTRG.170202"; transcript_id "MSTRG.170202.128"; exon_number "15";
chr6	StringTie	exon	157200705	157201488	1000	+	.	gene_id "MSTRG.170202"; transcript_id "MSTRG.170202.128"; exon_number "16";
chr6	StringTie	exon	157203866	157203996	1000	+	.	gene_id "MSTRG.170202"; transcript_id "MSTRG.170202.128"; exon_number "17";
chr6	StringTie	exon	157206167	157211373	1000	+	.	gene_id "MSTRG.170202"; transcript_id "MSTRG.170202.128"; exon_number "18";
chr6	StringTie	transcript	157076280	157211504	1000	+	.	gene_id "MSTRG.170202"; transcript_id "MSTRG.170202.129";
chr6	StringTie	exon	157076280	157076384	1000	+	.	gene_id "MSTRG.170202"; transcript_id "MSTRG.170202.129"; exon_number "1";
chr6	StringTie	exon	157084662	157084905	1000	+	.	gene_id "MSTRG.170202"; transcript_id "MSTRG.170202.129"; exon_number "2";
chr6	StringTie	exon	157110472	157110561	1000	+	.	gene_id "MSTRG.170202"; transcript_id "MSTRG.170202.129"; exon_number "3";
chr6	StringTie	exon	157133028	157133207	1000	+	.	gene_id "MSTRG.170202"; transcript_id "MSTRG.170202.129"; exon_number "4";
chr6	StringTie	exon	157148624	157148951	1000	+	.	gene_id "MSTRG.170202"; transcript_id "MSTRG.170202.129"; exon_number "5";
chr6	StringTie	exon	157150725	157150853	1000	+	.	gene_id "MSTRG.170202"; transcript_id "MSTRG.170202.129"; exon_number "6";
chr6	StringTie	exon	157167040	157167185	1000	+	.	gene_id "MSTRG.170202"; transcript_id "MSTRG.170202.129"; exon_number "7";
chr6	StringTie	exon	157174008	157174117	1000	+	.	gene_id "MSTRG.170202"; transcript_id "MSTRG.170202.129"; exon_number "8";
chr6	StringTie	exon	157174847	157175005	1000	+	.	gene_id "MSTRG.170202"; transcript_id "MSTRG.170202.129"; exon_number "9";
chr6	StringTie	exon	157180969	157181178	1000	+	.	gene_id "MSTRG.170202"; transcript_id "MSTRG.170202.129"; exon_number "10";
chr6	StringTie	exon	157184231	157184435	1000	+	.	gene_id "MSTRG.170202"; transcript_id "MSTRG.170202.129"; exon_number "11";
chr6	StringTie	exon	157189642	157189780	1000	+	.	gene_id "MSTRG.170202"; transcript_id "MSTRG.170202.129"; exon_number "12";
chr6	StringTie	exon	157190041	157190210	1000	+	.	gene_id "MSTRG.170202"; transcript_id "MSTRG.170202.129"; exon_number "13";
chr6	StringTie	exon	157196165	157196315	1000	+	.	gene_id "MSTRG.170202"; transcript_id "MSTRG.170202.129"; exon_number "14";
chr6	StringTie	exon	157198811	157198907	1000	+	.	gene_id "MSTRG.170202"; transcript_id "MSTRG.170202.129"; exon_number "15";
chr6	StringTie	exon	157200705	157201488	1000	+	.	gene_id "MSTRG.170202"; transcript_id "MSTRG.170202.129"; exon_number "16";
chr6	StringTie	exon	157203866	157203996	1000	+	.	gene_id "MSTRG.170202"; transcript_id "MSTRG.170202.129"; exon_number "17";
chr6	StringTie	exon	157206167	157211504	1000	+	.	gene_id "MSTRG.170202"; transcript_id "MSTRG.170202.129"; exon_number "18";
chr6	StringTie	transcript	156777335	157211434	1000	+	.	gene_id "MSTRG.170202"; transcript_id "MSTRG.170202.13";
chr6	StringTie	exon	156777335	156779471	1000	+	.	gene_id "MSTRG.170202"; transcript_id "MSTRG.170202.13"; exon_number "1";
chr6	StringTie	exon	156829227	156829421	1000	+	.	gene_id "MSTRG.170202"; transcript_id "MSTRG.170202.13"; exon_number "2";
chr6	StringTie	exon	156901376	156901525	1000	+	.	gene_id "MSTRG.170202"; transcript_id "MSTRG.170202.13"; exon_number "3";
chr6	StringTie	exon	156935466	156935576	1000	+	.	gene_id "MSTRG.170202"; transcript_id "MSTRG.170202.13"; exon_number "4";
chr6	StringTie	exon	157036835	157036876	1000	+	.	gene_id "MSTRG.170202"; transcript_id "MSTRG.170202.13"; exon_number "5";
chr6	StringTie	exon	157084662	157084905	1000	+	.	gene_id "MSTRG.170202"; transcript_id "MSTRG.170202.13"; exon_number "6";
chr6	StringTie	exon	157110472	157110561	1000	+	.	gene_id "MSTRG.170202"; transcript_id "MSTRG.170202.13"; exon_number "7";
chr6	StringTie	exon	157133028	157133207	1000	+	.	gene_id "MSTRG.170202"; transcript_id "MSTRG.170202.13"; exon_number "8";
chr6	StringTie	exon	157148624	157148951	1000	+	.	gene_id "MSTRG.170202"; transcript_id "MSTRG.170202.13"; exon_number "9";
chr6	StringTie	exon	157150725	157150853	1000	+	.	gene_id "MSTRG.170202"; transcript_id "MSTRG.170202.13"; exon_number "10";
chr6	StringTie	exon	157167040	157167185	1000	+	.	gene_id "MSTRG.170202"; transcript_id "MSTRG.170202.13"; exon_number "11";
chr6	StringTie	exon	157174008	157174117	1000	+	.	gene_id "MSTRG.170202"; transcript_id "MSTRG.170202.13"; exon_number "12";
chr6	StringTie	exon	157174847	157175005	1000	+	.	gene_id "MSTRG.170202"; transcript_id "MSTRG.170202.13"; exon_number "13";
chr6	StringTie	exon	157180969	157181178	1000	+	.	gene_id "MSTRG.170202"; transcript_id "MSTRG.170202.13"; exon_number "14";
chr6	StringTie	exon	157184231	157184435	1000	+	.	gene_id "MSTRG.170202"; transcript_id "MSTRG.170202.13"; exon_number "15";
chr6	StringTie	exon	157189642	157189780	1000	+	.	gene_id "MSTRG.170202"; transcript_id "MSTRG.170202.13"; exon_number "16";
chr6	StringTie	exon	157190038	157190210	1000	+	.	gene_id "MSTRG.170202"; transcript_id "MSTRG.170202.13"; exon_number "17";
chr6	StringTie	exon	157196165	157196315	1000	+	.	gene_id "MSTRG.170202"; transcript_id "MSTRG.170202.13"; exon_number "18";
chr6	StringTie	exon	157198811	157198907	1000	+	.	gene_id "MSTRG.170202"; transcript_id "MSTRG.170202.13"; exon_number "19";
chr6	StringTie	exon	157200705	157201488	1000	+	.	gene_id "MSTRG.170202"; transcript_id "MSTRG.170202.13"; exon_number "20";
chr6	StringTie	exon	157203866	157203996	1000	+	.	gene_id "MSTRG.170202"; transcript_id "MSTRG.170202.13"; exon_number "21";
chr6	StringTie	exon	157206167	157211434	1000	+	.	gene_id "MSTRG.170202"; transcript_id "MSTRG.170202.13"; exon_number "22";
chr6	StringTie	transcript	157076280	157211566	1000	+	.	gene_id "MSTRG.170202"; transcript_id "MSTRG.170202.130";
chr6	StringTie	exon	157076280	157076384	1000	+	.	gene_id "MSTRG.170202"; transcript_id "MSTRG.170202.130"; exon_number "1";
chr6	StringTie	exon	157084662	157084905	1000	+	.	gene_id "MSTRG.170202"; transcript_id "MSTRG.170202.130"; exon_number "2";
chr6	StringTie	exon	157110472	157110561	1000	+	.	gene_id "MSTRG.170202"; transcript_id "MSTRG.170202.130"; exon_number "3";
chr6	StringTie	exon	157133028	157133207	1000	+	.	gene_id "MSTRG.170202"; transcript_id "MSTRG.170202.130"; exon_number "4";
chr6	StringTie	exon	157148624	157148951	1000	+	.	gene_id "MSTRG.170202"; transcript_id "MSTRG.170202.130"; exon_number "5";
chr6	StringTie	exon	157150725	157150853	1000	+	.	gene_id "MSTRG.170202"; transcript_id "MSTRG.170202.130"; exon_number "6";
chr6	StringTie	exon	157167040	157167185	1000	+	.	gene_id "MSTRG.170202"; transcript_id "MSTRG.170202.130"; exon_number "7";
chr6	StringTie	exon	157174008	157174117	1000	+	.	gene_id "MSTRG.170202"; transcript_id "MSTRG.170202.130"; exon_number "8";
chr6	StringTie	exon	157174847	157175005	1000	+	.	gene_id "MSTRG.170202"; transcript_id "MSTRG.170202.130"; exon_number "9";
chr6	StringTie	exon	157180969	157181178	1000	+	.	gene_id "MSTRG.170202"; transcript_id "MSTRG.170202.130"; exon_number "10";
chr6	StringTie	exon	157184231	157184435	1000	+	.	gene_id "MSTRG.170202"; transcript_id "MSTRG.170202.130"; exon_number "11";
chr6	StringTie	exon	157189642	157189780	1000	+	.	gene_id "MSTRG.170202"; transcript_id "MSTRG.170202.130"; exon_number "12";
chr6	StringTie	exon	157190038	157190210	1000	+	.	gene_id "MSTRG.170202"; transcript_id "MSTRG.170202.130"; exon_number "13";
chr6	StringTie	exon	157196165	157196315	1000	+	.	gene_id "MSTRG.170202"; transcript_id "MSTRG.170202.130"; exon_number "14";
chr6	StringTie	exon	157198811	157198907	1000	+	.	gene_id "MSTRG.170202"; transcript_id "MSTRG.170202.130"; exon_number "15";
chr6	StringTie	exon	157200705	157201488	1000	+	.	gene_id "MSTRG.170202"; transcript_id "MSTRG.170202.130"; exon_number "16";
chr6	StringTie	exon	157203866	157203996	1000	+	.	gene_id "MSTRG.170202"; transcript_id "MSTRG.170202.130"; exon_number "17";
chr6	StringTie	exon	157206167	157211566	1000	+	.	gene_id "MSTRG.170202"; transcript_id "MSTRG.170202.130"; exon_number "18";
chr6	StringTie	transcript	157076367	157211467	1000	+	.	gene_id "MSTRG.170202"; transcript_id "MSTRG.170202.131";
chr6	StringTie	exon	157076367	157076384	1000	+	.	gene_id "MSTRG.170202"; transcript_id "MSTRG.170202.131"; exon_number "1";
chr6	StringTie	exon	157084662	157084905	1000	+	.	gene_id "MSTRG.170202"; transcript_id "MSTRG.170202.131"; exon_number "2";
chr6	StringTie	exon	157110472	157110561	1000	+	.	gene_id "MSTRG.170202"; transcript_id "MSTRG.170202.131"; exon_number "3";
chr6	StringTie	exon	157133028	157133207	1000	+	.	gene_id "MSTRG.170202"; transcript_id "MSTRG.170202.131"; exon_number "4";
chr6	StringTie	exon	157148624	157148951	1000	+	.	gene_id "MSTRG.170202"; transcript_id "MSTRG.170202.131"; exon_number "5";
chr6	StringTie	exon	157167040	157167185	1000	+	.	gene_id "MSTRG.170202"; transcript_id "MSTRG.170202.131"; exon_number "6";
chr6	StringTie	exon	157174008	157174117	1000	+	.	gene_id "MSTRG.170202"; transcript_id "MSTRG.170202.131"; exon_number "7";
chr6	StringTie	exon	157180969	157181178	1000	+	.	gene_id "MSTRG.170202"; transcript_id "MSTRG.170202.131"; exon_number "8";
chr6	StringTie	exon	157184231	157184435	1000	+	.	gene_id "MSTRG.170202"; transcript_id "MSTRG.170202.131"; exon_number "9";
chr6	StringTie	exon	157189642	157189780	1000	+	.	gene_id "MSTRG.170202"; transcript_id "MSTRG.170202.131"; exon_number "10";
chr6	StringTie	exon	157190038	157190210	1000	+	.	gene_id "MSTRG.170202"; transcript_id "MSTRG.170202.131"; exon_number "11";
chr6	StringTie	exon	157196165	157196315	1000	+	.	gene_id "MSTRG.170202"; transcript_id "MSTRG.170202.131"; exon_number "12";
chr6	StringTie	exon	157198811	157198907	1000	+	.	gene_id "MSTRG.170202"; transcript_id "MSTRG.170202.131"; exon_number "13";
chr6	StringTie	exon	157200705	157201488	1000	+	.	gene_id "MSTRG.170202"; transcript_id "MSTRG.170202.131"; exon_number "14";
chr6	StringTie	exon	157203866	157203996	1000	+	.	gene_id "MSTRG.170202"; transcript_id "MSTRG.170202.131"; exon_number "15";
chr6	StringTie	exon	157206167	157211467	1000	+	.	gene_id "MSTRG.170202"; transcript_id "MSTRG.170202.131"; exon_number "16";
chr6	StringTie	transcript	157078298	157211440	1000	+	.	gene_id "MSTRG.170202"; transcript_id "MSTRG.170202.132";
chr6	StringTie	exon	157078298	157078352	1000	+	.	gene_id "MSTRG.170202"; transcript_id "MSTRG.170202.132"; exon_number "1";
chr6	StringTie	exon	157084662	157084905	1000	+	.	gene_id "MSTRG.170202"; transcript_id "MSTRG.170202.132"; exon_number "2";
chr6	StringTie	exon	157110472	157110561	1000	+	.	gene_id "MSTRG.170202"; transcript_id "MSTRG.170202.132"; exon_number "3";
chr6	StringTie	exon	157133028	157133207	1000	+	.	gene_id "MSTRG.170202"; transcript_id "MSTRG.170202.132"; exon_number "4";
chr6	StringTie	exon	157148624	157148951	1000	+	.	gene_id "MSTRG.170202"; transcript_id "MSTRG.170202.132"; exon_number "5";
chr6	StringTie	exon	157167040	157167185	1000	+	.	gene_id "MSTRG.170202"; transcript_id "MSTRG.170202.132"; exon_number "6";
chr6	StringTie	exon	157174008	157174117	1000	+	.	gene_id "MSTRG.170202"; transcript_id "MSTRG.170202.132"; exon_number "7";
chr6	StringTie	exon	157180969	157181178	1000	+	.	gene_id "MSTRG.170202"; transcript_id "MSTRG.170202.132"; exon_number "8";
chr6	StringTie	exon	157184231	157184435	1000	+	.	gene_id "MSTRG.170202"; transcript_id "MSTRG.170202.132"; exon_number "9";
chr6	StringTie	exon	157189642	157189780	1000	+	.	gene_id "MSTRG.170202"; transcript_id "MSTRG.170202.132"; exon_number "10";
chr6	StringTie	exon	157190038	157190210	1000	+	.	gene_id "MSTRG.170202"; transcript_id "MSTRG.170202.132"; exon_number "11";
chr6	StringTie	exon	157196165	157196315	1000	+	.	gene_id "MSTRG.170202"; transcript_id "MSTRG.170202.132"; exon_number "12";
chr6	StringTie	exon	157198811	157198907	1000	+	.	gene_id "MSTRG.170202"; transcript_id "MSTRG.170202.132"; exon_number "13";
chr6	StringTie	exon	157200705	157201488	1000	+	.	gene_id "MSTRG.170202"; transcript_id "MSTRG.170202.132"; exon_number "14";
chr6	StringTie	exon	157203866	157203996	1000	+	.	gene_id "MSTRG.170202"; transcript_id "MSTRG.170202.132"; exon_number "15";
chr6	StringTie	exon	157206167	157211440	1000	+	.	gene_id "MSTRG.170202"; transcript_id "MSTRG.170202.132"; exon_number "16";
chr6	StringTie	transcript	157078329	157211486	1000	+	.	gene_id "MSTRG.170202"; transcript_id "MSTRG.170202.133";
chr6	StringTie	exon	157078329	157078352	1000	+	.	gene_id "MSTRG.170202"; transcript_id "MSTRG.170202.133"; exon_number "1";
chr6	StringTie	exon	157084662	157084905	1000	+	.	gene_id "MSTRG.170202"; transcript_id "MSTRG.170202.133"; exon_number "2";
chr6	StringTie	exon	157110472	157110561	1000	+	.	gene_id "MSTRG.170202"; transcript_id "MSTRG.170202.133"; exon_number "3";
chr6	StringTie	exon	157133028	157133207	1000	+	.	gene_id "MSTRG.170202"; transcript_id "MSTRG.170202.133"; exon_number "4";
chr6	StringTie	exon	157148624	157148951	1000	+	.	gene_id "MSTRG.170202"; transcript_id "MSTRG.170202.133"; exon_number "5";
chr6	StringTie	exon	157167040	157167185	1000	+	.	gene_id "MSTRG.170202"; transcript_id "MSTRG.170202.133"; exon_number "6";
chr6	StringTie	exon	157174008	157174117	1000	+	.	gene_id "MSTRG.170202"; transcript_id "MSTRG.170202.133"; exon_number "7";
chr6	StringTie	exon	157174847	157175005	1000	+	.	gene_id "MSTRG.170202"; transcript_id "MSTRG.170202.133"; exon_number "8";
chr6	StringTie	exon	157180969	157181178	1000	+	.	gene_id "MSTRG.170202"; transcript_id "MSTRG.170202.133"; exon_number "9";
chr6	StringTie	exon	157184231	157184435	1000	+	.	gene_id "MSTRG.170202"; transcript_id "MSTRG.170202.133"; exon_number "10";
chr6	StringTie	exon	157189642	157189780	1000	+	.	gene_id "MSTRG.170202"; transcript_id "MSTRG.170202.133"; exon_number "11";
chr6	StringTie	exon	157190038	157190210	1000	+	.	gene_id "MSTRG.170202"; transcript_id "MSTRG.170202.133"; exon_number "12";
chr6	StringTie	exon	157196165	157196315	1000	+	.	gene_id "MSTRG.170202"; transcript_id "MSTRG.170202.133"; exon_number "13";
chr6	StringTie	exon	157198811	157198907	1000	+	.	gene_id "MSTRG.170202"; transcript_id "MSTRG.170202.133"; exon_number "14";
chr6	StringTie	exon	157200705	157201488	1000	+	.	gene_id "MSTRG.170202"; transcript_id "MSTRG.170202.133"; exon_number "15";
chr6	StringTie	exon	157203866	157203996	1000	+	.	gene_id "MSTRG.170202"; transcript_id "MSTRG.170202.133"; exon_number "16";
chr6	StringTie	exon	157206167	157211486	1000	+	.	gene_id "MSTRG.170202"; transcript_id "MSTRG.170202.133"; exon_number "17";
chr6	StringTie	transcript	157078336	157211516	1000	+	.	gene_id "MSTRG.170202"; transcript_id "MSTRG.170202.134";
chr6	StringTie	exon	157078336	157078352	1000	+	.	gene_id "MSTRG.170202"; transcript_id "MSTRG.170202.134"; exon_number "1";
chr6	StringTie	exon	157084662	157084905	1000	+	.	gene_id "MSTRG.170202"; transcript_id "MSTRG.170202.134"; exon_number "2";
chr6	StringTie	exon	157110472	157110561	1000	+	.	gene_id "MSTRG.170202"; transcript_id "MSTRG.170202.134"; exon_number "3";
chr6	StringTie	exon	157133028	157133207	1000	+	.	gene_id "MSTRG.170202"; transcript_id "MSTRG.170202.134"; exon_number "4";
chr6	StringTie	exon	157148624	157148951	1000	+	.	gene_id "MSTRG.170202"; transcript_id "MSTRG.170202.134"; exon_number "5";
chr6	StringTie	exon	157150725	157150853	1000	+	.	gene_id "MSTRG.170202"; transcript_id "MSTRG.170202.134"; exon_number "6";
chr6	StringTie	exon	157167040	157167185	1000	+	.	gene_id "MSTRG.170202"; transcript_id "MSTRG.170202.134"; exon_number "7";
chr6	StringTie	exon	157174008	157174117	1000	+	.	gene_id "MSTRG.170202"; transcript_id "MSTRG.170202.134"; exon_number "8";
chr6	StringTie	exon	157174847	157175005	1000	+	.	gene_id "MSTRG.170202"; transcript_id "MSTRG.170202.134"; exon_number "9";
chr6	StringTie	exon	157180969	157181178	1000	+	.	gene_id "MSTRG.170202"; transcript_id "MSTRG.170202.134"; exon_number "10";
chr6	StringTie	exon	157184231	157184435	1000	+	.	gene_id "MSTRG.170202"; transcript_id "MSTRG.170202.134"; exon_number "11";
chr6	StringTie	exon	157189642	157189780	1000	+	.	gene_id "MSTRG.170202"; transcript_id "MSTRG.170202.134"; exon_number "12";
chr6	StringTie	exon	157190041	157190210	1000	+	.	gene_id "MSTRG.170202"; transcript_id "MSTRG.170202.134"; exon_number "13";
chr6	StringTie	exon	157196165	157196315	1000	+	.	gene_id "MSTRG.170202"; transcript_id "MSTRG.170202.134"; exon_number "14";
chr6	StringTie	exon	157198811	157198907	1000	+	.	gene_id "MSTRG.170202"; transcript_id "MSTRG.170202.134"; exon_number "15";
chr6	StringTie	exon	157200705	157201488	1000	+	.	gene_id "MSTRG.170202"; transcript_id "MSTRG.170202.134"; exon_number "16";
chr6	StringTie	exon	157203866	157203996	1000	+	.	gene_id "MSTRG.170202"; transcript_id "MSTRG.170202.134"; exon_number "17";
chr6	StringTie	exon	157206167	157211516	1000	+	.	gene_id "MSTRG.170202"; transcript_id "MSTRG.170202.134"; exon_number "18";
chr6	StringTie	transcript	157079799	157212103	1000	+	.	gene_id "MSTRG.170202"; transcript_id "MSTRG.170202.135";
chr6	StringTie	exon	157079799	157079831	1000	+	.	gene_id "MSTRG.170202"; transcript_id "MSTRG.170202.135"; exon_number "1";
chr6	StringTie	exon	157084662	157084905	1000	+	.	gene_id "MSTRG.170202"; transcript_id "MSTRG.170202.135"; exon_number "2";
chr6	StringTie	exon	157110472	157110561	1000	+	.	gene_id "MSTRG.170202"; transcript_id "MSTRG.170202.135"; exon_number "3";
chr6	StringTie	exon	157133028	157133207	1000	+	.	gene_id "MSTRG.170202"; transcript_id "MSTRG.170202.135"; exon_number "4";
chr6	StringTie	exon	157148624	157148951	1000	+	.	gene_id "MSTRG.170202"; transcript_id "MSTRG.170202.135"; exon_number "5";
chr6	StringTie	exon	157150725	157150853	1000	+	.	gene_id "MSTRG.170202"; transcript_id "MSTRG.170202.135"; exon_number "6";
chr6	StringTie	exon	157167040	157167185	1000	+	.	gene_id "MSTRG.170202"; transcript_id "MSTRG.170202.135"; exon_number "7";
chr6	StringTie	exon	157174008	157174117	1000	+	.	gene_id "MSTRG.170202"; transcript_id "MSTRG.170202.135"; exon_number "8";
chr6	StringTie	exon	157174847	157175005	1000	+	.	gene_id "MSTRG.170202"; transcript_id "MSTRG.170202.135"; exon_number "9";
chr6	StringTie	exon	157180969	157181178	1000	+	.	gene_id "MSTRG.170202"; transcript_id "MSTRG.170202.135"; exon_number "10";
chr6	StringTie	exon	157184231	157184435	1000	+	.	gene_id "MSTRG.170202"; transcript_id "MSTRG.170202.135"; exon_number "11";
chr6	StringTie	exon	157189642	157189780	1000	+	.	gene_id "MSTRG.170202"; transcript_id "MSTRG.170202.135"; exon_number "12";
chr6	StringTie	exon	157190038	157190210	1000	+	.	gene_id "MSTRG.170202"; transcript_id "MSTRG.170202.135"; exon_number "13";
chr6	StringTie	exon	157196165	157196315	1000	+	.	gene_id "MSTRG.170202"; transcript_id "MSTRG.170202.135"; exon_number "14";
chr6	StringTie	exon	157198811	157198907	1000	+	.	gene_id "MSTRG.170202"; transcript_id "MSTRG.170202.135"; exon_number "15";
chr6	StringTie	exon	157200705	157201488	1000	+	.	gene_id "MSTRG.170202"; transcript_id "MSTRG.170202.135"; exon_number "16";
chr6	StringTie	exon	157203866	157203996	1000	+	.	gene_id "MSTRG.170202"; transcript_id "MSTRG.170202.135"; exon_number "17";
chr6	StringTie	exon	157206167	157212103	1000	+	.	gene_id "MSTRG.170202"; transcript_id "MSTRG.170202.135"; exon_number "18";
chr6	StringTie	transcript	157079808	157085690	1000	+	.	gene_id "MSTRG.170202"; transcript_id "MSTRG.170202.136";
chr6	StringTie	exon	157079808	157079831	1000	+	.	gene_id "MSTRG.170202"; transcript_id "MSTRG.170202.136"; exon_number "1";
chr6	StringTie	exon	157084662	157084905	1000	+	.	gene_id "MSTRG.170202"; transcript_id "MSTRG.170202.136"; exon_number "2";
chr6	StringTie	exon	157085361	157085690	1000	+	.	gene_id "MSTRG.170202"; transcript_id "MSTRG.170202.136"; exon_number "3";
chr6	StringTie	transcript	157079808	157209150	1000	+	.	gene_id "MSTRG.170202"; transcript_id "MSTRG.170202.137";
chr6	StringTie	exon	157079808	157079831	1000	+	.	gene_id "MSTRG.170202"; transcript_id "MSTRG.170202.137"; exon_number "1";
chr6	StringTie	exon	157084662	157084905	1000	+	.	gene_id "MSTRG.170202"; transcript_id "MSTRG.170202.137"; exon_number "2";
chr6	StringTie	exon	157110472	157110561	1000	+	.	gene_id "MSTRG.170202"; transcript_id "MSTRG.170202.137"; exon_number "3";
chr6	StringTie	exon	157133028	157133207	1000	+	.	gene_id "MSTRG.170202"; transcript_id "MSTRG.170202.137"; exon_number "4";
chr6	StringTie	exon	157148624	157148951	1000	+	.	gene_id "MSTRG.170202"; transcript_id "MSTRG.170202.137"; exon_number "5";
chr6	StringTie	exon	157167040	157167185	1000	+	.	gene_id "MSTRG.170202"; transcript_id "MSTRG.170202.137"; exon_number "6";
chr6	StringTie	exon	157174008	157174117	1000	+	.	gene_id "MSTRG.170202"; transcript_id "MSTRG.170202.137"; exon_number "7";
chr6	StringTie	exon	157180969	157181178	1000	+	.	gene_id "MSTRG.170202"; transcript_id "MSTRG.170202.137"; exon_number "8";
chr6	StringTie	exon	157184231	157184435	1000	+	.	gene_id "MSTRG.170202"; transcript_id "MSTRG.170202.137"; exon_number "9";
chr6	StringTie	exon	157189642	157189780	1000	+	.	gene_id "MSTRG.170202"; transcript_id "MSTRG.170202.137"; exon_number "10";
chr6	StringTie	exon	157190038	157190210	1000	+	.	gene_id "MSTRG.170202"; transcript_id "MSTRG.170202.137"; exon_number "11";
chr6	StringTie	exon	157196165	157196315	1000	+	.	gene_id "MSTRG.170202"; transcript_id "MSTRG.170202.137"; exon_number "12";
chr6	StringTie	exon	157198811	157198907	1000	+	.	gene_id "MSTRG.170202"; transcript_id "MSTRG.170202.137"; exon_number "13";
chr6	StringTie	exon	157200705	157201488	1000	+	.	gene_id "MSTRG.170202"; transcript_id "MSTRG.170202.137"; exon_number "14";
chr6	StringTie	exon	157203866	157203996	1000	+	.	gene_id "MSTRG.170202"; transcript_id "MSTRG.170202.137"; exon_number "15";
chr6	StringTie	exon	157206167	157207491	1000	+	.	gene_id "MSTRG.170202"; transcript_id "MSTRG.170202.137"; exon_number "16";
chr6	StringTie	exon	157208475	157209150	1000	+	.	gene_id "MSTRG.170202"; transcript_id "MSTRG.170202.137"; exon_number "17";
chr6	StringTie	transcript	157079816	157211546	1000	+	.	gene_id "MSTRG.170202"; transcript_id "MSTRG.170202.138";
chr6	StringTie	exon	157079816	157079831	1000	+	.	gene_id "MSTRG.170202"; transcript_id "MSTRG.170202.138"; exon_number "1";
chr6	StringTie	exon	157084662	157084905	1000	+	.	gene_id "MSTRG.170202"; transcript_id "MSTRG.170202.138"; exon_number "2";
chr6	StringTie	exon	157110472	157110561	1000	+	.	gene_id "MSTRG.170202"; transcript_id "MSTRG.170202.138"; exon_number "3";
chr6	StringTie	exon	157133028	157133207	1000	+	.	gene_id "MSTRG.170202"; transcript_id "MSTRG.170202.138"; exon_number "4";
chr6	StringTie	exon	157148624	157148951	1000	+	.	gene_id "MSTRG.170202"; transcript_id "MSTRG.170202.138"; exon_number "5";
chr6	StringTie	exon	157167040	157167185	1000	+	.	gene_id "MSTRG.170202"; transcript_id "MSTRG.170202.138"; exon_number "6";
chr6	StringTie	exon	157174008	157174117	1000	+	.	gene_id "MSTRG.170202"; transcript_id "MSTRG.170202.138"; exon_number "7";
chr6	StringTie	exon	157174847	157175005	1000	+	.	gene_id "MSTRG.170202"; transcript_id "MSTRG.170202.138"; exon_number "8";
chr6	StringTie	exon	157180969	157181178	1000	+	.	gene_id "MSTRG.170202"; transcript_id "MSTRG.170202.138"; exon_number "9";
chr6	StringTie	exon	157184231	157184435	1000	+	.	gene_id "MSTRG.170202"; transcript_id "MSTRG.170202.138"; exon_number "10";
chr6	StringTie	exon	157189642	157189780	1000	+	.	gene_id "MSTRG.170202"; transcript_id "MSTRG.170202.138"; exon_number "11";
chr6	StringTie	exon	157190038	157190210	1000	+	.	gene_id "MSTRG.170202"; transcript_id "MSTRG.170202.138"; exon_number "12";
chr6	StringTie	exon	157196165	157196315	1000	+	.	gene_id "MSTRG.170202"; transcript_id "MSTRG.170202.138"; exon_number "13";
chr6	StringTie	exon	157198811	157198907	1000	+	.	gene_id "MSTRG.170202"; transcript_id "MSTRG.170202.138"; exon_number "14";
chr6	StringTie	exon	157200705	157201488	1000	+	.	gene_id "MSTRG.170202"; transcript_id "MSTRG.170202.138"; exon_number "15";
chr6	StringTie	exon	157203866	157203996	1000	+	.	gene_id "MSTRG.170202"; transcript_id "MSTRG.170202.138"; exon_number "16";
chr6	StringTie	exon	157206167	157211546	1000	+	.	gene_id "MSTRG.170202"; transcript_id "MSTRG.170202.138"; exon_number "17";
chr6	StringTie	transcript	157079816	157211486	1000	+	.	gene_id "MSTRG.170202"; transcript_id "MSTRG.170202.139";
chr6	StringTie	exon	157079816	157079831	1000	+	.	gene_id "MSTRG.170202"; transcript_id "MSTRG.170202.139"; exon_number "1";
chr6	StringTie	exon	157084662	157084905	1000	+	.	gene_id "MSTRG.170202"; transcript_id "MSTRG.170202.139"; exon_number "2";
chr6	StringTie	exon	157110472	157110561	1000	+	.	gene_id "MSTRG.170202"; transcript_id "MSTRG.170202.139"; exon_number "3";
chr6	StringTie	exon	157133028	157133207	1000	+	.	gene_id "MSTRG.170202"; transcript_id "MSTRG.170202.139"; exon_number "4";
chr6	StringTie	exon	157148624	157148951	1000	+	.	gene_id "MSTRG.170202"; transcript_id "MSTRG.170202.139"; exon_number "5";
chr6	StringTie	exon	157150725	157150853	1000	+	.	gene_id "MSTRG.170202"; transcript_id "MSTRG.170202.139"; exon_number "6";
chr6	StringTie	exon	157167040	157167185	1000	+	.	gene_id "MSTRG.170202"; transcript_id "MSTRG.170202.139"; exon_number "7";
chr6	StringTie	exon	157174008	157174117	1000	+	.	gene_id "MSTRG.170202"; transcript_id "MSTRG.170202.139"; exon_number "8";
chr6	StringTie	exon	157174847	157175005	1000	+	.	gene_id "MSTRG.170202"; transcript_id "MSTRG.170202.139"; exon_number "9";
chr6	StringTie	exon	157180969	157181178	1000	+	.	gene_id "MSTRG.170202"; transcript_id "MSTRG.170202.139"; exon_number "10";
chr6	StringTie	exon	157184231	157184435	1000	+	.	gene_id "MSTRG.170202"; transcript_id "MSTRG.170202.139"; exon_number "11";
chr6	StringTie	exon	157189642	157189780	1000	+	.	gene_id "MSTRG.170202"; transcript_id "MSTRG.170202.139"; exon_number "12";
chr6	StringTie	exon	157190041	157190210	1000	+	.	gene_id "MSTRG.170202"; transcript_id "MSTRG.170202.139"; exon_number "13";
chr6	StringTie	exon	157196165	157196315	1000	+	.	gene_id "MSTRG.170202"; transcript_id "MSTRG.170202.139"; exon_number "14";
chr6	StringTie	exon	157198811	157198907	1000	+	.	gene_id "MSTRG.170202"; transcript_id "MSTRG.170202.139"; exon_number "15";
chr6	StringTie	exon	157200705	157201488	1000	+	.	gene_id "MSTRG.170202"; transcript_id "MSTRG.170202.139"; exon_number "16";
chr6	StringTie	exon	157203866	157203996	1000	+	.	gene_id "MSTRG.170202"; transcript_id "MSTRG.170202.139"; exon_number "17";
chr6	StringTie	exon	157206167	157211486	1000	+	.	gene_id "MSTRG.170202"; transcript_id "MSTRG.170202.139"; exon_number "18";
chr6	StringTie	transcript	156777350	157211391	1000	+	.	gene_id "MSTRG.170202"; transcript_id "MSTRG.170202.14";
chr6	StringTie	exon	156777350	156779471	1000	+	.	gene_id "MSTRG.170202"; transcript_id "MSTRG.170202.14"; exon_number "1";
chr6	StringTie	exon	156829227	156829421	1000	+	.	gene_id "MSTRG.170202"; transcript_id "MSTRG.170202.14"; exon_number "2";
chr6	StringTie	exon	156901376	156901525	1000	+	.	gene_id "MSTRG.170202"; transcript_id "MSTRG.170202.14"; exon_number "3";
chr6	StringTie	exon	156935466	156935576	1000	+	.	gene_id "MSTRG.170202"; transcript_id "MSTRG.170202.14"; exon_number "4";
chr6	StringTie	exon	157036835	157036876	1000	+	.	gene_id "MSTRG.170202"; transcript_id "MSTRG.170202.14"; exon_number "5";
chr6	StringTie	exon	157084662	157084905	1000	+	.	gene_id "MSTRG.170202"; transcript_id "MSTRG.170202.14"; exon_number "6";
chr6	StringTie	exon	157110472	157110561	1000	+	.	gene_id "MSTRG.170202"; transcript_id "MSTRG.170202.14"; exon_number "7";
chr6	StringTie	exon	157148624	157148951	1000	+	.	gene_id "MSTRG.170202"; transcript_id "MSTRG.170202.14"; exon_number "8";
chr6	StringTie	exon	157150725	157150853	1000	+	.	gene_id "MSTRG.170202"; transcript_id "MSTRG.170202.14"; exon_number "9";
chr6	StringTie	exon	157167040	157167185	1000	+	.	gene_id "MSTRG.170202"; transcript_id "MSTRG.170202.14"; exon_number "10";
chr6	StringTie	exon	157174008	157174117	1000	+	.	gene_id "MSTRG.170202"; transcript_id "MSTRG.170202.14"; exon_number "11";
chr6	StringTie	exon	157174847	157175005	1000	+	.	gene_id "MSTRG.170202"; transcript_id "MSTRG.170202.14"; exon_number "12";
chr6	StringTie	exon	157180969	157181178	1000	+	.	gene_id "MSTRG.170202"; transcript_id "MSTRG.170202.14"; exon_number "13";
chr6	StringTie	exon	157184231	157184435	1000	+	.	gene_id "MSTRG.170202"; transcript_id "MSTRG.170202.14"; exon_number "14";
chr6	StringTie	exon	157189642	157189780	1000	+	.	gene_id "MSTRG.170202"; transcript_id "MSTRG.170202.14"; exon_number "15";
chr6	StringTie	exon	157190041	157190210	1000	+	.	gene_id "MSTRG.170202"; transcript_id "MSTRG.170202.14"; exon_number "16";
chr6	StringTie	exon	157196165	157196315	1000	+	.	gene_id "MSTRG.170202"; transcript_id "MSTRG.170202.14"; exon_number "17";
chr6	StringTie	exon	157198811	157198907	1000	+	.	gene_id "MSTRG.170202"; transcript_id "MSTRG.170202.14"; exon_number "18";
chr6	StringTie	exon	157200705	157201488	1000	+	.	gene_id "MSTRG.170202"; transcript_id "MSTRG.170202.14"; exon_number "19";
chr6	StringTie	exon	157203866	157203996	1000	+	.	gene_id "MSTRG.170202"; transcript_id "MSTRG.170202.14"; exon_number "20";
chr6	StringTie	exon	157206167	157211391	1000	+	.	gene_id "MSTRG.170202"; transcript_id "MSTRG.170202.14"; exon_number "21";
chr6	StringTie	transcript	157084218	157211566	1000	+	.	gene_id "MSTRG.170202"; transcript_id "MSTRG.170202.140";
chr6	StringTie	exon	157084218	157084324	1000	+	.	gene_id "MSTRG.170202"; transcript_id "MSTRG.170202.140"; exon_number "1";
chr6	StringTie	exon	157084662	157084905	1000	+	.	gene_id "MSTRG.170202"; transcript_id "MSTRG.170202.140"; exon_number "2";
chr6	StringTie	exon	157110472	157110561	1000	+	.	gene_id "MSTRG.170202"; transcript_id "MSTRG.170202.140"; exon_number "3";
chr6	StringTie	exon	157133028	157133207	1000	+	.	gene_id "MSTRG.170202"; transcript_id "MSTRG.170202.140"; exon_number "4";
chr6	StringTie	exon	157148624	157148951	1000	+	.	gene_id "MSTRG.170202"; transcript_id "MSTRG.170202.140"; exon_number "5";
chr6	StringTie	exon	157167040	157167185	1000	+	.	gene_id "MSTRG.170202"; transcript_id "MSTRG.170202.140"; exon_number "6";
chr6	StringTie	exon	157174008	157174117	1000	+	.	gene_id "MSTRG.170202"; transcript_id "MSTRG.170202.140"; exon_number "7";
chr6	StringTie	exon	157174847	157175005	1000	+	.	gene_id "MSTRG.170202"; transcript_id "MSTRG.170202.140"; exon_number "8";
chr6	StringTie	exon	157180969	157181178	1000	+	.	gene_id "MSTRG.170202"; transcript_id "MSTRG.170202.140"; exon_number "9";
chr6	StringTie	exon	157184231	157184435	1000	+	.	gene_id "MSTRG.170202"; transcript_id "MSTRG.170202.140"; exon_number "10";
chr6	StringTie	exon	157189642	157189780	1000	+	.	gene_id "MSTRG.170202"; transcript_id "MSTRG.170202.140"; exon_number "11";
chr6	StringTie	exon	157190041	157190210	1000	+	.	gene_id "MSTRG.170202"; transcript_id "MSTRG.170202.140"; exon_number "12";
chr6	StringTie	exon	157196165	157196315	1000	+	.	gene_id "MSTRG.170202"; transcript_id "MSTRG.170202.140"; exon_number "13";
chr6	StringTie	exon	157198811	157198907	1000	+	.	gene_id "MSTRG.170202"; transcript_id "MSTRG.170202.140"; exon_number "14";
chr6	StringTie	exon	157200705	157201488	1000	+	.	gene_id "MSTRG.170202"; transcript_id "MSTRG.170202.140"; exon_number "15";
chr6	StringTie	exon	157203866	157203996	1000	+	.	gene_id "MSTRG.170202"; transcript_id "MSTRG.170202.140"; exon_number "16";
chr6	StringTie	exon	157206167	157211566	1000	+	.	gene_id "MSTRG.170202"; transcript_id "MSTRG.170202.140"; exon_number "17";
chr6	StringTie	transcript	157084660	157085044	1000	+	.	gene_id "MSTRG.170202"; transcript_id "MSTRG.170202.141";
chr6	StringTie	exon	157084660	157084905	1000	+	.	gene_id "MSTRG.170202"; transcript_id "MSTRG.170202.141"; exon_number "1";
chr6	StringTie	exon	157085004	157085044	1000	+	.	gene_id "MSTRG.170202"; transcript_id "MSTRG.170202.141"; exon_number "2";
chr6	StringTie	transcript	157084662	157103883	1000	+	.	gene_id "MSTRG.170202"; transcript_id "MSTRG.170202.142";
chr6	StringTie	exon	157084662	157084905	1000	+	.	gene_id "MSTRG.170202"; transcript_id "MSTRG.170202.142"; exon_number "1";
chr6	StringTie	exon	157103861	157103883	1000	+	.	gene_id "MSTRG.170202"; transcript_id "MSTRG.170202.142"; exon_number "2";
chr6	StringTie	transcript	157084667	157097540	1000	+	.	gene_id "MSTRG.170202"; transcript_id "MSTRG.170202.143";
chr6	StringTie	exon	157084667	157084905	1000	+	.	gene_id "MSTRG.170202"; transcript_id "MSTRG.170202.143"; exon_number "1";
chr6	StringTie	exon	157097508	157097540	1000	+	.	gene_id "MSTRG.170202"; transcript_id "MSTRG.170202.143"; exon_number "2";
chr6	StringTie	transcript	157084766	157211554	1000	+	.	gene_id "MSTRG.170202"; transcript_id "MSTRG.170202.144";
chr6	StringTie	exon	157084766	157084905	1000	+	.	gene_id "MSTRG.170202"; transcript_id "MSTRG.170202.144"; exon_number "1";
chr6	StringTie	exon	157110472	157110561	1000	+	.	gene_id "MSTRG.170202"; transcript_id "MSTRG.170202.144"; exon_number "2";
chr6	StringTie	exon	157133028	157133207	1000	+	.	gene_id "MSTRG.170202"; transcript_id "MSTRG.170202.144"; exon_number "3";
chr6	StringTie	exon	157148624	157148951	1000	+	.	gene_id "MSTRG.170202"; transcript_id "MSTRG.170202.144"; exon_number "4";
chr6	StringTie	exon	157150725	157150853	1000	+	.	gene_id "MSTRG.170202"; transcript_id "MSTRG.170202.144"; exon_number "5";
chr6	StringTie	exon	157167040	157167185	1000	+	.	gene_id "MSTRG.170202"; transcript_id "MSTRG.170202.144"; exon_number "6";
chr6	StringTie	exon	157174026	157174117	1000	+	.	gene_id "MSTRG.170202"; transcript_id "MSTRG.170202.144"; exon_number "7";
chr6	StringTie	exon	157180969	157181178	1000	+	.	gene_id "MSTRG.170202"; transcript_id "MSTRG.170202.144"; exon_number "8";
chr6	StringTie	exon	157184231	157184435	1000	+	.	gene_id "MSTRG.170202"; transcript_id "MSTRG.170202.144"; exon_number "9";
chr6	StringTie	exon	157189642	157189780	1000	+	.	gene_id "MSTRG.170202"; transcript_id "MSTRG.170202.144"; exon_number "10";
chr6	StringTie	exon	157190038	157190210	1000	+	.	gene_id "MSTRG.170202"; transcript_id "MSTRG.170202.144"; exon_number "11";
chr6	StringTie	exon	157196165	157196315	1000	+	.	gene_id "MSTRG.170202"; transcript_id "MSTRG.170202.144"; exon_number "12";
chr6	StringTie	exon	157198811	157198907	1000	+	.	gene_id "MSTRG.170202"; transcript_id "MSTRG.170202.144"; exon_number "13";
chr6	StringTie	exon	157200705	157201488	1000	+	.	gene_id "MSTRG.170202"; transcript_id "MSTRG.170202.144"; exon_number "14";
chr6	StringTie	exon	157203866	157203996	1000	+	.	gene_id "MSTRG.170202"; transcript_id "MSTRG.170202.144"; exon_number "15";
chr6	StringTie	exon	157206167	157211554	1000	+	.	gene_id "MSTRG.170202"; transcript_id "MSTRG.170202.144"; exon_number "16";
chr6	StringTie	transcript	157107307	157211109	1000	+	.	gene_id "MSTRG.170202"; transcript_id "MSTRG.170202.147";
chr6	StringTie	exon	157107307	157107330	1000	+	.	gene_id "MSTRG.170202"; transcript_id "MSTRG.170202.147"; exon_number "1";
chr6	StringTie	exon	157110472	157110561	1000	+	.	gene_id "MSTRG.170202"; transcript_id "MSTRG.170202.147"; exon_number "2";
chr6	StringTie	exon	157133028	157133207	1000	+	.	gene_id "MSTRG.170202"; transcript_id "MSTRG.170202.147"; exon_number "3";
chr6	StringTie	exon	157148624	157148951	1000	+	.	gene_id "MSTRG.170202"; transcript_id "MSTRG.170202.147"; exon_number "4";
chr6	StringTie	exon	157167040	157167185	1000	+	.	gene_id "MSTRG.170202"; transcript_id "MSTRG.170202.147"; exon_number "5";
chr6	StringTie	exon	157174008	157174117	1000	+	.	gene_id "MSTRG.170202"; transcript_id "MSTRG.170202.147"; exon_number "6";
chr6	StringTie	exon	157174847	157175005	1000	+	.	gene_id "MSTRG.170202"; transcript_id "MSTRG.170202.147"; exon_number "7";
chr6	StringTie	exon	157180969	157181178	1000	+	.	gene_id "MSTRG.170202"; transcript_id "MSTRG.170202.147"; exon_number "8";
chr6	StringTie	exon	157184231	157184435	1000	+	.	gene_id "MSTRG.170202"; transcript_id "MSTRG.170202.147"; exon_number "9";
chr6	StringTie	exon	157189642	157189780	1000	+	.	gene_id "MSTRG.170202"; transcript_id "MSTRG.170202.147"; exon_number "10";
chr6	StringTie	exon	157190038	157190210	1000	+	.	gene_id "MSTRG.170202"; transcript_id "MSTRG.170202.147"; exon_number "11";
chr6	StringTie	exon	157196165	157196315	1000	+	.	gene_id "MSTRG.170202"; transcript_id "MSTRG.170202.147"; exon_number "12";
chr6	StringTie	exon	157198811	157198907	1000	+	.	gene_id "MSTRG.170202"; transcript_id "MSTRG.170202.147"; exon_number "13";
chr6	StringTie	exon	157200705	157201488	1000	+	.	gene_id "MSTRG.170202"; transcript_id "MSTRG.170202.147"; exon_number "14";
chr6	StringTie	exon	157203866	157203996	1000	+	.	gene_id "MSTRG.170202"; transcript_id "MSTRG.170202.147"; exon_number "15";
chr6	StringTie	exon	157206167	157211109	1000	+	.	gene_id "MSTRG.170202"; transcript_id "MSTRG.170202.147"; exon_number "16";
chr6	StringTie	transcript	157107312	157211486	1000	+	.	gene_id "MSTRG.170202"; transcript_id "MSTRG.170202.148";
chr6	StringTie	exon	157107312	157107330	1000	+	.	gene_id "MSTRG.170202"; transcript_id "MSTRG.170202.148"; exon_number "1";
chr6	StringTie	exon	157110472	157110561	1000	+	.	gene_id "MSTRG.170202"; transcript_id "MSTRG.170202.148"; exon_number "2";
chr6	StringTie	exon	157133028	157133207	1000	+	.	gene_id "MSTRG.170202"; transcript_id "MSTRG.170202.148"; exon_number "3";
chr6	StringTie	exon	157148624	157150853	1000	+	.	gene_id "MSTRG.170202"; transcript_id "MSTRG.170202.148"; exon_number "4";
chr6	StringTie	exon	157167040	157167185	1000	+	.	gene_id "MSTRG.170202"; transcript_id "MSTRG.170202.148"; exon_number "5";
chr6	StringTie	exon	157174008	157174117	1000	+	.	gene_id "MSTRG.170202"; transcript_id "MSTRG.170202.148"; exon_number "6";
chr6	StringTie	exon	157180969	157181178	1000	+	.	gene_id "MSTRG.170202"; transcript_id "MSTRG.170202.148"; exon_number "7";
chr6	StringTie	exon	157184231	157184435	1000	+	.	gene_id "MSTRG.170202"; transcript_id "MSTRG.170202.148"; exon_number "8";
chr6	StringTie	exon	157189642	157189780	1000	+	.	gene_id "MSTRG.170202"; transcript_id "MSTRG.170202.148"; exon_number "9";
chr6	StringTie	exon	157190038	157190210	1000	+	.	gene_id "MSTRG.170202"; transcript_id "MSTRG.170202.148"; exon_number "10";
chr6	StringTie	exon	157196165	157196315	1000	+	.	gene_id "MSTRG.170202"; transcript_id "MSTRG.170202.148"; exon_number "11";
chr6	StringTie	exon	157198811	157198907	1000	+	.	gene_id "MSTRG.170202"; transcript_id "MSTRG.170202.148"; exon_number "12";
chr6	StringTie	exon	157200705	157201488	1000	+	.	gene_id "MSTRG.170202"; transcript_id "MSTRG.170202.148"; exon_number "13";
chr6	StringTie	exon	157203866	157203996	1000	+	.	gene_id "MSTRG.170202"; transcript_id "MSTRG.170202.148"; exon_number "14";
chr6	StringTie	exon	157206167	157211486	1000	+	.	gene_id "MSTRG.170202"; transcript_id "MSTRG.170202.148"; exon_number "15";
chr6	StringTie	transcript	157109173	157210821	1000	+	.	gene_id "MSTRG.170202"; transcript_id "MSTRG.170202.149";
chr6	StringTie	exon	157109173	157109422	1000	+	.	gene_id "MSTRG.170202"; transcript_id "MSTRG.170202.149"; exon_number "1";
chr6	StringTie	exon	157110472	157110561	1000	+	.	gene_id "MSTRG.170202"; transcript_id "MSTRG.170202.149"; exon_number "2";
chr6	StringTie	exon	157133028	157133207	1000	+	.	gene_id "MSTRG.170202"; transcript_id "MSTRG.170202.149"; exon_number "3";
chr6	StringTie	exon	157148624	157148951	1000	+	.	gene_id "MSTRG.170202"; transcript_id "MSTRG.170202.149"; exon_number "4";
chr6	StringTie	exon	157167040	157167185	1000	+	.	gene_id "MSTRG.170202"; transcript_id "MSTRG.170202.149"; exon_number "5";
chr6	StringTie	exon	157174008	157174117	1000	+	.	gene_id "MSTRG.170202"; transcript_id "MSTRG.170202.149"; exon_number "6";
chr6	StringTie	exon	157174847	157175005	1000	+	.	gene_id "MSTRG.170202"; transcript_id "MSTRG.170202.149"; exon_number "7";
chr6	StringTie	exon	157180969	157181178	1000	+	.	gene_id "MSTRG.170202"; transcript_id "MSTRG.170202.149"; exon_number "8";
chr6	StringTie	exon	157184231	157184435	1000	+	.	gene_id "MSTRG.170202"; transcript_id "MSTRG.170202.149"; exon_number "9";
chr6	StringTie	exon	157189642	157189780	1000	+	.	gene_id "MSTRG.170202"; transcript_id "MSTRG.170202.149"; exon_number "10";
chr6	StringTie	exon	157190038	157190210	1000	+	.	gene_id "MSTRG.170202"; transcript_id "MSTRG.170202.149"; exon_number "11";
chr6	StringTie	exon	157196165	157196315	1000	+	.	gene_id "MSTRG.170202"; transcript_id "MSTRG.170202.149"; exon_number "12";
chr6	StringTie	exon	157198811	157198907	1000	+	.	gene_id "MSTRG.170202"; transcript_id "MSTRG.170202.149"; exon_number "13";
chr6	StringTie	exon	157200705	157201488	1000	+	.	gene_id "MSTRG.170202"; transcript_id "MSTRG.170202.149"; exon_number "14";
chr6	StringTie	exon	157203866	157203996	1000	+	.	gene_id "MSTRG.170202"; transcript_id "MSTRG.170202.149"; exon_number "15";
chr6	StringTie	exon	157206167	157210821	1000	+	.	gene_id "MSTRG.170202"; transcript_id "MSTRG.170202.149"; exon_number "16";
chr6	StringTie	transcript	156777350	157210782	1000	+	.	gene_id "MSTRG.170202"; transcript_id "MSTRG.170202.15";
chr6	StringTie	exon	156777350	156779471	1000	+	.	gene_id "MSTRG.170202"; transcript_id "MSTRG.170202.15"; exon_number "1";
chr6	StringTie	exon	156829227	156829421	1000	+	.	gene_id "MSTRG.170202"; transcript_id "MSTRG.170202.15"; exon_number "2";
chr6	StringTie	exon	156901376	156901525	1000	+	.	gene_id "MSTRG.170202"; transcript_id "MSTRG.170202.15"; exon_number "3";
chr6	StringTie	exon	156935466	156935576	1000	+	.	gene_id "MSTRG.170202"; transcript_id "MSTRG.170202.15"; exon_number "4";
chr6	StringTie	exon	157036835	157036876	1000	+	.	gene_id "MSTRG.170202"; transcript_id "MSTRG.170202.15"; exon_number "5";
chr6	StringTie	exon	157084662	157084905	1000	+	.	gene_id "MSTRG.170202"; transcript_id "MSTRG.170202.15"; exon_number "6";
chr6	StringTie	exon	157110472	157110561	1000	+	.	gene_id "MSTRG.170202"; transcript_id "MSTRG.170202.15"; exon_number "7";
chr6	StringTie	exon	157133028	157133207	1000	+	.	gene_id "MSTRG.170202"; transcript_id "MSTRG.170202.15"; exon_number "8";
chr6	StringTie	exon	157148624	157148951	1000	+	.	gene_id "MSTRG.170202"; transcript_id "MSTRG.170202.15"; exon_number "9";
chr6	StringTie	exon	157150725	157150853	1000	+	.	gene_id "MSTRG.170202"; transcript_id "MSTRG.170202.15"; exon_number "10";
chr6	StringTie	exon	157167040	157167185	1000	+	.	gene_id "MSTRG.170202"; transcript_id "MSTRG.170202.15"; exon_number "11";
chr6	StringTie	exon	157174026	157174117	1000	+	.	gene_id "MSTRG.170202"; transcript_id "MSTRG.170202.15"; exon_number "12";
chr6	StringTie	exon	157174847	157175005	1000	+	.	gene_id "MSTRG.170202"; transcript_id "MSTRG.170202.15"; exon_number "13";
chr6	StringTie	exon	157180969	157181178	1000	+	.	gene_id "MSTRG.170202"; transcript_id "MSTRG.170202.15"; exon_number "14";
chr6	StringTie	exon	157184231	157184435	1000	+	.	gene_id "MSTRG.170202"; transcript_id "MSTRG.170202.15"; exon_number "15";
chr6	StringTie	exon	157189642	157189780	1000	+	.	gene_id "MSTRG.170202"; transcript_id "MSTRG.170202.15"; exon_number "16";
chr6	StringTie	exon	157190041	157190210	1000	+	.	gene_id "MSTRG.170202"; transcript_id "MSTRG.170202.15"; exon_number "17";
chr6	StringTie	exon	157196165	157196315	1000	+	.	gene_id "MSTRG.170202"; transcript_id "MSTRG.170202.15"; exon_number "18";
chr6	StringTie	exon	157198811	157198907	1000	+	.	gene_id "MSTRG.170202"; transcript_id "MSTRG.170202.15"; exon_number "19";
chr6	StringTie	exon	157200705	157201488	1000	+	.	gene_id "MSTRG.170202"; transcript_id "MSTRG.170202.15"; exon_number "20";
chr6	StringTie	exon	157203866	157203996	1000	+	.	gene_id "MSTRG.170202"; transcript_id "MSTRG.170202.15"; exon_number "21";
chr6	StringTie	exon	157206167	157210782	1000	+	.	gene_id "MSTRG.170202"; transcript_id "MSTRG.170202.15"; exon_number "22";
chr6	StringTie	transcript	157109225	157211440	1000	+	.	gene_id "MSTRG.170202"; transcript_id "MSTRG.170202.150";
chr6	StringTie	exon	157109225	157109430	1000	+	.	gene_id "MSTRG.170202"; transcript_id "MSTRG.170202.150"; exon_number "1";
chr6	StringTie	exon	157110472	157110561	1000	+	.	gene_id "MSTRG.170202"; transcript_id "MSTRG.170202.150"; exon_number "2";
chr6	StringTie	exon	157133028	157133207	1000	+	.	gene_id "MSTRG.170202"; transcript_id "MSTRG.170202.150"; exon_number "3";
chr6	StringTie	exon	157148624	157148951	1000	+	.	gene_id "MSTRG.170202"; transcript_id "MSTRG.170202.150"; exon_number "4";
chr6	StringTie	exon	157167040	157167185	1000	+	.	gene_id "MSTRG.170202"; transcript_id "MSTRG.170202.150"; exon_number "5";
chr6	StringTie	exon	157174008	157174117	1000	+	.	gene_id "MSTRG.170202"; transcript_id "MSTRG.170202.150"; exon_number "6";
chr6	StringTie	exon	157174847	157175005	1000	+	.	gene_id "MSTRG.170202"; transcript_id "MSTRG.170202.150"; exon_number "7";
chr6	StringTie	exon	157180969	157181178	1000	+	.	gene_id "MSTRG.170202"; transcript_id "MSTRG.170202.150"; exon_number "8";
chr6	StringTie	exon	157184231	157184435	1000	+	.	gene_id "MSTRG.170202"; transcript_id "MSTRG.170202.150"; exon_number "9";
chr6	StringTie	exon	157189642	157189780	1000	+	.	gene_id "MSTRG.170202"; transcript_id "MSTRG.170202.150"; exon_number "10";
chr6	StringTie	exon	157190038	157190210	1000	+	.	gene_id "MSTRG.170202"; transcript_id "MSTRG.170202.150"; exon_number "11";
chr6	StringTie	exon	157196165	157196315	1000	+	.	gene_id "MSTRG.170202"; transcript_id "MSTRG.170202.150"; exon_number "12";
chr6	StringTie	exon	157198811	157198907	1000	+	.	gene_id "MSTRG.170202"; transcript_id "MSTRG.170202.150"; exon_number "13";
chr6	StringTie	exon	157200705	157201488	1000	+	.	gene_id "MSTRG.170202"; transcript_id "MSTRG.170202.150"; exon_number "14";
chr6	StringTie	exon	157203866	157203996	1000	+	.	gene_id "MSTRG.170202"; transcript_id "MSTRG.170202.150"; exon_number "15";
chr6	StringTie	exon	157206167	157211440	1000	+	.	gene_id "MSTRG.170202"; transcript_id "MSTRG.170202.150"; exon_number "16";
chr6	StringTie	transcript	157109305	157211516	1000	+	.	gene_id "MSTRG.170202"; transcript_id "MSTRG.170202.151";
chr6	StringTie	exon	157109305	157109430	1000	+	.	gene_id "MSTRG.170202"; transcript_id "MSTRG.170202.151"; exon_number "1";
chr6	StringTie	exon	157110472	157110561	1000	+	.	gene_id "MSTRG.170202"; transcript_id "MSTRG.170202.151"; exon_number "2";
chr6	StringTie	exon	157133028	157133207	1000	+	.	gene_id "MSTRG.170202"; transcript_id "MSTRG.170202.151"; exon_number "3";
chr6	StringTie	exon	157148624	157148951	1000	+	.	gene_id "MSTRG.170202"; transcript_id "MSTRG.170202.151"; exon_number "4";
chr6	StringTie	exon	157150725	157150853	1000	+	.	gene_id "MSTRG.170202"; transcript_id "MSTRG.170202.151"; exon_number "5";
chr6	StringTie	exon	157167040	157167185	1000	+	.	gene_id "MSTRG.170202"; transcript_id "MSTRG.170202.151"; exon_number "6";
chr6	StringTie	exon	157174008	157174117	1000	+	.	gene_id "MSTRG.170202"; transcript_id "MSTRG.170202.151"; exon_number "7";
chr6	StringTie	exon	157180969	157181178	1000	+	.	gene_id "MSTRG.170202"; transcript_id "MSTRG.170202.151"; exon_number "8";
chr6	StringTie	exon	157184231	157184435	1000	+	.	gene_id "MSTRG.170202"; transcript_id "MSTRG.170202.151"; exon_number "9";
chr6	StringTie	exon	157189642	157189780	1000	+	.	gene_id "MSTRG.170202"; transcript_id "MSTRG.170202.151"; exon_number "10";
chr6	StringTie	exon	157190041	157190210	1000	+	.	gene_id "MSTRG.170202"; transcript_id "MSTRG.170202.151"; exon_number "11";
chr6	StringTie	exon	157196165	157196315	1000	+	.	gene_id "MSTRG.170202"; transcript_id "MSTRG.170202.151"; exon_number "12";
chr6	StringTie	exon	157198811	157198907	1000	+	.	gene_id "MSTRG.170202"; transcript_id "MSTRG.170202.151"; exon_number "13";
chr6	StringTie	exon	157200705	157201488	1000	+	.	gene_id "MSTRG.170202"; transcript_id "MSTRG.170202.151"; exon_number "14";
chr6	StringTie	exon	157203866	157203996	1000	+	.	gene_id "MSTRG.170202"; transcript_id "MSTRG.170202.151"; exon_number "15";
chr6	StringTie	exon	157206167	157211516	1000	+	.	gene_id "MSTRG.170202"; transcript_id "MSTRG.170202.151"; exon_number "16";
chr6	StringTie	transcript	157109324	157211516	1000	+	.	gene_id "MSTRG.170202"; transcript_id "MSTRG.170202.152";
chr6	StringTie	exon	157109324	157109430	1000	+	.	gene_id "MSTRG.170202"; transcript_id "MSTRG.170202.152"; exon_number "1";
chr6	StringTie	exon	157110472	157110561	1000	+	.	gene_id "MSTRG.170202"; transcript_id "MSTRG.170202.152"; exon_number "2";
chr6	StringTie	exon	157133028	157133207	1000	+	.	gene_id "MSTRG.170202"; transcript_id "MSTRG.170202.152"; exon_number "3";
chr6	StringTie	exon	157148624	157148951	1000	+	.	gene_id "MSTRG.170202"; transcript_id "MSTRG.170202.152"; exon_number "4";
chr6	StringTie	exon	157150725	157150853	1000	+	.	gene_id "MSTRG.170202"; transcript_id "MSTRG.170202.152"; exon_number "5";
chr6	StringTie	exon	157167040	157167185	1000	+	.	gene_id "MSTRG.170202"; transcript_id "MSTRG.170202.152"; exon_number "6";
chr6	StringTie	exon	157174008	157174117	1000	+	.	gene_id "MSTRG.170202"; transcript_id "MSTRG.170202.152"; exon_number "7";
chr6	StringTie	exon	157180969	157181178	1000	+	.	gene_id "MSTRG.170202"; transcript_id "MSTRG.170202.152"; exon_number "8";
chr6	StringTie	exon	157184231	157184435	1000	+	.	gene_id "MSTRG.170202"; transcript_id "MSTRG.170202.152"; exon_number "9";
chr6	StringTie	exon	157189642	157189780	1000	+	.	gene_id "MSTRG.170202"; transcript_id "MSTRG.170202.152"; exon_number "10";
chr6	StringTie	exon	157190038	157190210	1000	+	.	gene_id "MSTRG.170202"; transcript_id "MSTRG.170202.152"; exon_number "11";
chr6	StringTie	exon	157196165	157196315	1000	+	.	gene_id "MSTRG.170202"; transcript_id "MSTRG.170202.152"; exon_number "12";
chr6	StringTie	exon	157198811	157198907	1000	+	.	gene_id "MSTRG.170202"; transcript_id "MSTRG.170202.152"; exon_number "13";
chr6	StringTie	exon	157200705	157201488	1000	+	.	gene_id "MSTRG.170202"; transcript_id "MSTRG.170202.152"; exon_number "14";
chr6	StringTie	exon	157203866	157203996	1000	+	.	gene_id "MSTRG.170202"; transcript_id "MSTRG.170202.152"; exon_number "15";
chr6	StringTie	exon	157206167	157211516	1000	+	.	gene_id "MSTRG.170202"; transcript_id "MSTRG.170202.152"; exon_number "16";
chr6	StringTie	transcript	157109414	157211446	1000	+	.	gene_id "MSTRG.170202"; transcript_id "MSTRG.170202.153";
chr6	StringTie	exon	157109414	157109436	1000	+	.	gene_id "MSTRG.170202"; transcript_id "MSTRG.170202.153"; exon_number "1";
chr6	StringTie	exon	157110472	157110561	1000	+	.	gene_id "MSTRG.170202"; transcript_id "MSTRG.170202.153"; exon_number "2";
chr6	StringTie	exon	157133028	157133207	1000	+	.	gene_id "MSTRG.170202"; transcript_id "MSTRG.170202.153"; exon_number "3";
chr6	StringTie	exon	157148624	157150853	1000	+	.	gene_id "MSTRG.170202"; transcript_id "MSTRG.170202.153"; exon_number "4";
chr6	StringTie	exon	157167040	157167185	1000	+	.	gene_id "MSTRG.170202"; transcript_id "MSTRG.170202.153"; exon_number "5";
chr6	StringTie	exon	157174008	157174117	1000	+	.	gene_id "MSTRG.170202"; transcript_id "MSTRG.170202.153"; exon_number "6";
chr6	StringTie	exon	157180969	157181178	1000	+	.	gene_id "MSTRG.170202"; transcript_id "MSTRG.170202.153"; exon_number "7";
chr6	StringTie	exon	157184231	157184435	1000	+	.	gene_id "MSTRG.170202"; transcript_id "MSTRG.170202.153"; exon_number "8";
chr6	StringTie	exon	157189642	157189780	1000	+	.	gene_id "MSTRG.170202"; transcript_id "MSTRG.170202.153"; exon_number "9";
chr6	StringTie	exon	157190038	157190210	1000	+	.	gene_id "MSTRG.170202"; transcript_id "MSTRG.170202.153"; exon_number "10";
chr6	StringTie	exon	157196165	157196315	1000	+	.	gene_id "MSTRG.170202"; transcript_id "MSTRG.170202.153"; exon_number "11";
chr6	StringTie	exon	157198811	157198907	1000	+	.	gene_id "MSTRG.170202"; transcript_id "MSTRG.170202.153"; exon_number "12";
chr6	StringTie	exon	157200705	157201488	1000	+	.	gene_id "MSTRG.170202"; transcript_id "MSTRG.170202.153"; exon_number "13";
chr6	StringTie	exon	157203866	157203996	1000	+	.	gene_id "MSTRG.170202"; transcript_id "MSTRG.170202.153"; exon_number "14";
chr6	StringTie	exon	157206167	157211446	1000	+	.	gene_id "MSTRG.170202"; transcript_id "MSTRG.170202.153"; exon_number "15";
chr6	StringTie	transcript	157114810	157210764	1000	+	.	gene_id "MSTRG.170202"; transcript_id "MSTRG.170202.154";
chr6	StringTie	exon	157114810	157114832	1000	+	.	gene_id "MSTRG.170202"; transcript_id "MSTRG.170202.154"; exon_number "1";
chr6	StringTie	exon	157133028	157133207	1000	+	.	gene_id "MSTRG.170202"; transcript_id "MSTRG.170202.154"; exon_number "2";
chr6	StringTie	exon	157148624	157148951	1000	+	.	gene_id "MSTRG.170202"; transcript_id "MSTRG.170202.154"; exon_number "3";
chr6	StringTie	exon	157150725	157150853	1000	+	.	gene_id "MSTRG.170202"; transcript_id "MSTRG.170202.154"; exon_number "4";
chr6	StringTie	exon	157167040	157167185	1000	+	.	gene_id "MSTRG.170202"; transcript_id "MSTRG.170202.154"; exon_number "5";
chr6	StringTie	exon	157174008	157174117	1000	+	.	gene_id "MSTRG.170202"; transcript_id "MSTRG.170202.154"; exon_number "6";
chr6	StringTie	exon	157174847	157175005	1000	+	.	gene_id "MSTRG.170202"; transcript_id "MSTRG.170202.154"; exon_number "7";
chr6	StringTie	exon	157180969	157181178	1000	+	.	gene_id "MSTRG.170202"; transcript_id "MSTRG.170202.154"; exon_number "8";
chr6	StringTie	exon	157184231	157184435	1000	+	.	gene_id "MSTRG.170202"; transcript_id "MSTRG.170202.154"; exon_number "9";
chr6	StringTie	exon	157189642	157189780	1000	+	.	gene_id "MSTRG.170202"; transcript_id "MSTRG.170202.154"; exon_number "10";
chr6	StringTie	exon	157190038	157190210	1000	+	.	gene_id "MSTRG.170202"; transcript_id "MSTRG.170202.154"; exon_number "11";
chr6	StringTie	exon	157196165	157196315	1000	+	.	gene_id "MSTRG.170202"; transcript_id "MSTRG.170202.154"; exon_number "12";
chr6	StringTie	exon	157198811	157198907	1000	+	.	gene_id "MSTRG.170202"; transcript_id "MSTRG.170202.154"; exon_number "13";
chr6	StringTie	exon	157200705	157201488	1000	+	.	gene_id "MSTRG.170202"; transcript_id "MSTRG.170202.154"; exon_number "14";
chr6	StringTie	exon	157203866	157203996	1000	+	.	gene_id "MSTRG.170202"; transcript_id "MSTRG.170202.154"; exon_number "15";
chr6	StringTie	exon	157206167	157210764	1000	+	.	gene_id "MSTRG.170202"; transcript_id "MSTRG.170202.154"; exon_number "16";
chr6	StringTie	transcript	157129427	157210761	1000	+	.	gene_id "MSTRG.170202"; transcript_id "MSTRG.170202.155";
chr6	StringTie	exon	157129427	157129452	1000	+	.	gene_id "MSTRG.170202"; transcript_id "MSTRG.170202.155"; exon_number "1";
chr6	StringTie	exon	157133028	157133207	1000	+	.	gene_id "MSTRG.170202"; transcript_id "MSTRG.170202.155"; exon_number "2";
chr6	StringTie	exon	157148624	157148951	1000	+	.	gene_id "MSTRG.170202"; transcript_id "MSTRG.170202.155"; exon_number "3";
chr6	StringTie	exon	157167040	157167185	1000	+	.	gene_id "MSTRG.170202"; transcript_id "MSTRG.170202.155"; exon_number "4";
chr6	StringTie	exon	157174008	157174117	1000	+	.	gene_id "MSTRG.170202"; transcript_id "MSTRG.170202.155"; exon_number "5";
chr6	StringTie	exon	157174847	157175005	1000	+	.	gene_id "MSTRG.170202"; transcript_id "MSTRG.170202.155"; exon_number "6";
chr6	StringTie	exon	157180969	157181178	1000	+	.	gene_id "MSTRG.170202"; transcript_id "MSTRG.170202.155"; exon_number "7";
chr6	StringTie	exon	157184231	157184435	1000	+	.	gene_id "MSTRG.170202"; transcript_id "MSTRG.170202.155"; exon_number "8";
chr6	StringTie	exon	157189642	157189780	1000	+	.	gene_id "MSTRG.170202"; transcript_id "MSTRG.170202.155"; exon_number "9";
chr6	StringTie	exon	157190038	157190210	1000	+	.	gene_id "MSTRG.170202"; transcript_id "MSTRG.170202.155"; exon_number "10";
chr6	StringTie	exon	157196165	157196315	1000	+	.	gene_id "MSTRG.170202"; transcript_id "MSTRG.170202.155"; exon_number "11";
chr6	StringTie	exon	157198811	157198907	1000	+	.	gene_id "MSTRG.170202"; transcript_id "MSTRG.170202.155"; exon_number "12";
chr6	StringTie	exon	157200705	157201488	1000	+	.	gene_id "MSTRG.170202"; transcript_id "MSTRG.170202.155"; exon_number "13";
chr6	StringTie	exon	157203866	157203996	1000	+	.	gene_id "MSTRG.170202"; transcript_id "MSTRG.170202.155"; exon_number "14";
chr6	StringTie	exon	157206167	157210761	1000	+	.	gene_id "MSTRG.170202"; transcript_id "MSTRG.170202.155"; exon_number "15";
chr6	StringTie	transcript	156777355	157211517	1000	+	.	gene_id "MSTRG.170202"; transcript_id "MSTRG.170202.16";
chr6	StringTie	exon	156777355	156779471	1000	+	.	gene_id "MSTRG.170202"; transcript_id "MSTRG.170202.16"; exon_number "1";
chr6	StringTie	exon	156829227	156829421	1000	+	.	gene_id "MSTRG.170202"; transcript_id "MSTRG.170202.16"; exon_number "2";
chr6	StringTie	exon	156901376	156901525	1000	+	.	gene_id "MSTRG.170202"; transcript_id "MSTRG.170202.16"; exon_number "3";
chr6	StringTie	exon	156935466	156935576	1000	+	.	gene_id "MSTRG.170202"; transcript_id "MSTRG.170202.16"; exon_number "4";
chr6	StringTie	exon	157036835	157036876	1000	+	.	gene_id "MSTRG.170202"; transcript_id "MSTRG.170202.16"; exon_number "5";
chr6	StringTie	exon	157084662	157084905	1000	+	.	gene_id "MSTRG.170202"; transcript_id "MSTRG.170202.16"; exon_number "6";
chr6	StringTie	exon	157110472	157110561	1000	+	.	gene_id "MSTRG.170202"; transcript_id "MSTRG.170202.16"; exon_number "7";
chr6	StringTie	exon	157133028	157133207	1000	+	.	gene_id "MSTRG.170202"; transcript_id "MSTRG.170202.16"; exon_number "8";
chr6	StringTie	exon	157148624	157148981	1000	+	.	gene_id "MSTRG.170202"; transcript_id "MSTRG.170202.16"; exon_number "9";
chr6	StringTie	exon	157167040	157167185	1000	+	.	gene_id "MSTRG.170202"; transcript_id "MSTRG.170202.16"; exon_number "10";
chr6	StringTie	exon	157174008	157174117	1000	+	.	gene_id "MSTRG.170202"; transcript_id "MSTRG.170202.16"; exon_number "11";
chr6	StringTie	exon	157174847	157175005	1000	+	.	gene_id "MSTRG.170202"; transcript_id "MSTRG.170202.16"; exon_number "12";
chr6	StringTie	exon	157180969	157181178	1000	+	.	gene_id "MSTRG.170202"; transcript_id "MSTRG.170202.16"; exon_number "13";
chr6	StringTie	exon	157184231	157184435	1000	+	.	gene_id "MSTRG.170202"; transcript_id "MSTRG.170202.16"; exon_number "14";
chr6	StringTie	exon	157189642	157189780	1000	+	.	gene_id "MSTRG.170202"; transcript_id "MSTRG.170202.16"; exon_number "15";
chr6	StringTie	exon	157190038	157190210	1000	+	.	gene_id "MSTRG.170202"; transcript_id "MSTRG.170202.16"; exon_number "16";
chr6	StringTie	exon	157196165	157196315	1000	+	.	gene_id "MSTRG.170202"; transcript_id "MSTRG.170202.16"; exon_number "17";
chr6	StringTie	exon	157198811	157198907	1000	+	.	gene_id "MSTRG.170202"; transcript_id "MSTRG.170202.16"; exon_number "18";
chr6	StringTie	exon	157200705	157201488	1000	+	.	gene_id "MSTRG.170202"; transcript_id "MSTRG.170202.16"; exon_number "19";
chr6	StringTie	exon	157203866	157203996	1000	+	.	gene_id "MSTRG.170202"; transcript_id "MSTRG.170202.16"; exon_number "20";
chr6	StringTie	exon	157206167	157211517	1000	+	.	gene_id "MSTRG.170202"; transcript_id "MSTRG.170202.16"; exon_number "21";
chr6	StringTie	transcript	157148911	157210777	1000	+	.	gene_id "MSTRG.170202"; transcript_id "MSTRG.170202.160";
chr6	StringTie	exon	157148911	157148951	1000	+	.	gene_id "MSTRG.170202"; transcript_id "MSTRG.170202.160"; exon_number "1";
chr6	StringTie	exon	157167040	157167185	1000	+	.	gene_id "MSTRG.170202"; transcript_id "MSTRG.170202.160"; exon_number "2";
chr6	StringTie	exon	157174008	157174117	1000	+	.	gene_id "MSTRG.170202"; transcript_id "MSTRG.170202.160"; exon_number "3";
chr6	StringTie	exon	157180969	157181178	1000	+	.	gene_id "MSTRG.170202"; transcript_id "MSTRG.170202.160"; exon_number "4";
chr6	StringTie	exon	157184231	157184435	1000	+	.	gene_id "MSTRG.170202"; transcript_id "MSTRG.170202.160"; exon_number "5";
chr6	StringTie	exon	157189642	157189780	1000	+	.	gene_id "MSTRG.170202"; transcript_id "MSTRG.170202.160"; exon_number "6";
chr6	StringTie	exon	157190038	157190210	1000	+	.	gene_id "MSTRG.170202"; transcript_id "MSTRG.170202.160"; exon_number "7";
chr6	StringTie	exon	157196165	157196315	1000	+	.	gene_id "MSTRG.170202"; transcript_id "MSTRG.170202.160"; exon_number "8";
chr6	StringTie	exon	157198811	157198907	1000	+	.	gene_id "MSTRG.170202"; transcript_id "MSTRG.170202.160"; exon_number "9";
chr6	StringTie	exon	157200705	157201488	1000	+	.	gene_id "MSTRG.170202"; transcript_id "MSTRG.170202.160"; exon_number "10";
chr6	StringTie	exon	157203866	157203922	1000	+	.	gene_id "MSTRG.170202"; transcript_id "MSTRG.170202.160"; exon_number "11";
chr6	StringTie	exon	157206167	157210777	1000	+	.	gene_id "MSTRG.170202"; transcript_id "MSTRG.170202.160"; exon_number "12";
chr6	StringTie	transcript	156777355	157210761	1000	+	.	gene_id "MSTRG.170202"; transcript_id "MSTRG.170202.17";
chr6	StringTie	exon	156777355	156778857	1000	+	.	gene_id "MSTRG.170202"; transcript_id "MSTRG.170202.17"; exon_number "1";
chr6	StringTie	exon	156778885	156779471	1000	+	.	gene_id "MSTRG.170202"; transcript_id "MSTRG.170202.17"; exon_number "2";
chr6	StringTie	exon	156829227	156829421	1000	+	.	gene_id "MSTRG.170202"; transcript_id "MSTRG.170202.17"; exon_number "3";
chr6	StringTie	exon	156901376	156901525	1000	+	.	gene_id "MSTRG.170202"; transcript_id "MSTRG.170202.17"; exon_number "4";
chr6	StringTie	exon	156935466	156935576	1000	+	.	gene_id "MSTRG.170202"; transcript_id "MSTRG.170202.17"; exon_number "5";
chr6	StringTie	exon	157036835	157036876	1000	+	.	gene_id "MSTRG.170202"; transcript_id "MSTRG.170202.17"; exon_number "6";
chr6	StringTie	exon	157084662	157084905	1000	+	.	gene_id "MSTRG.170202"; transcript_id "MSTRG.170202.17"; exon_number "7";
chr6	StringTie	exon	157110472	157110561	1000	+	.	gene_id "MSTRG.170202"; transcript_id "MSTRG.170202.17"; exon_number "8";
chr6	StringTie	exon	157133028	157133207	1000	+	.	gene_id "MSTRG.170202"; transcript_id "MSTRG.170202.17"; exon_number "9";
chr6	StringTie	exon	157148624	157148951	1000	+	.	gene_id "MSTRG.170202"; transcript_id "MSTRG.170202.17"; exon_number "10";
chr6	StringTie	exon	157150725	157150853	1000	+	.	gene_id "MSTRG.170202"; transcript_id "MSTRG.170202.17"; exon_number "11";
chr6	StringTie	exon	157167040	157167185	1000	+	.	gene_id "MSTRG.170202"; transcript_id "MSTRG.170202.17"; exon_number "12";
chr6	StringTie	exon	157174008	157174117	1000	+	.	gene_id "MSTRG.170202"; transcript_id "MSTRG.170202.17"; exon_number "13";
chr6	StringTie	exon	157174847	157175005	1000	+	.	gene_id "MSTRG.170202"; transcript_id "MSTRG.170202.17"; exon_number "14";
chr6	StringTie	exon	157180969	157181178	1000	+	.	gene_id "MSTRG.170202"; transcript_id "MSTRG.170202.17"; exon_number "15";
chr6	StringTie	exon	157184231	157184435	1000	+	.	gene_id "MSTRG.170202"; transcript_id "MSTRG.170202.17"; exon_number "16";
chr6	StringTie	exon	157189642	157189780	1000	+	.	gene_id "MSTRG.170202"; transcript_id "MSTRG.170202.17"; exon_number "17";
chr6	StringTie	exon	157190038	157190210	1000	+	.	gene_id "MSTRG.170202"; transcript_id "MSTRG.170202.17"; exon_number "18";
chr6	StringTie	exon	157196165	157196315	1000	+	.	gene_id "MSTRG.170202"; transcript_id "MSTRG.170202.17"; exon_number "19";
chr6	StringTie	exon	157198811	157198907	1000	+	.	gene_id "MSTRG.170202"; transcript_id "MSTRG.170202.17"; exon_number "20";
chr6	StringTie	exon	157200705	157201488	1000	+	.	gene_id "MSTRG.170202"; transcript_id "MSTRG.170202.17"; exon_number "21";
chr6	StringTie	exon	157203866	157203996	1000	+	.	gene_id "MSTRG.170202"; transcript_id "MSTRG.170202.17"; exon_number "22";
chr6	StringTie	exon	157206167	157210761	1000	+	.	gene_id "MSTRG.170202"; transcript_id "MSTRG.170202.17"; exon_number "23";
chr6	StringTie	transcript	157203927	157210847	1000	+	.	gene_id "MSTRG.170202"; transcript_id "MSTRG.170202.171";
chr6	StringTie	exon	157203927	157203996	1000	+	.	gene_id "MSTRG.170202"; transcript_id "MSTRG.170202.171"; exon_number "1";
chr6	StringTie	exon	157208475	157210847	1000	+	.	gene_id "MSTRG.170202"; transcript_id "MSTRG.170202.171"; exon_number "2";
chr6	StringTie	transcript	157213692	157216896	1000	+	.	gene_id "MSTRG.170202"; transcript_id "MSTRG.170202.173";
chr6	StringTie	exon	157213692	157213773	1000	+	.	gene_id "MSTRG.170202"; transcript_id "MSTRG.170202.173"; exon_number "1";
chr6	StringTie	exon	157213869	157213995	1000	+	.	gene_id "MSTRG.170202"; transcript_id "MSTRG.170202.173"; exon_number "2";
chr6	StringTie	exon	157216665	157216896	1000	+	.	gene_id "MSTRG.170202"; transcript_id "MSTRG.170202.173"; exon_number "3";
chr6	StringTie	transcript	156777358	156800023	1000	+	.	gene_id "MSTRG.170202"; transcript_id "MSTRG.170202.18";
chr6	StringTie	exon	156777358	156779471	1000	+	.	gene_id "MSTRG.170202"; transcript_id "MSTRG.170202.18"; exon_number "1";
chr6	StringTie	exon	156799665	156800023	1000	+	.	gene_id "MSTRG.170202"; transcript_id "MSTRG.170202.18"; exon_number "2";
chr6	StringTie	transcript	156777361	157210739	1000	+	.	gene_id "MSTRG.170202"; transcript_id "MSTRG.170202.19";
chr6	StringTie	exon	156777361	156779471	1000	+	.	gene_id "MSTRG.170202"; transcript_id "MSTRG.170202.19"; exon_number "1";
chr6	StringTie	exon	156829227	156829421	1000	+	.	gene_id "MSTRG.170202"; transcript_id "MSTRG.170202.19"; exon_number "2";
chr6	StringTie	exon	156901376	156901525	1000	+	.	gene_id "MSTRG.170202"; transcript_id "MSTRG.170202.19"; exon_number "3";
chr6	StringTie	exon	156935466	156935576	1000	+	.	gene_id "MSTRG.170202"; transcript_id "MSTRG.170202.19"; exon_number "4";
chr6	StringTie	exon	157036835	157036876	1000	+	.	gene_id "MSTRG.170202"; transcript_id "MSTRG.170202.19"; exon_number "5";
chr6	StringTie	exon	157084662	157084905	1000	+	.	gene_id "MSTRG.170202"; transcript_id "MSTRG.170202.19"; exon_number "6";
chr6	StringTie	exon	157110472	157110561	1000	+	.	gene_id "MSTRG.170202"; transcript_id "MSTRG.170202.19"; exon_number "7";
chr6	StringTie	exon	157133028	157133207	1000	+	.	gene_id "MSTRG.170202"; transcript_id "MSTRG.170202.19"; exon_number "8";
chr6	StringTie	exon	157148624	157150853	1000	+	.	gene_id "MSTRG.170202"; transcript_id "MSTRG.170202.19"; exon_number "9";
chr6	StringTie	exon	157167040	157167185	1000	+	.	gene_id "MSTRG.170202"; transcript_id "MSTRG.170202.19"; exon_number "10";
chr6	StringTie	exon	157174026	157174117	1000	+	.	gene_id "MSTRG.170202"; transcript_id "MSTRG.170202.19"; exon_number "11";
chr6	StringTie	exon	157174847	157175005	1000	+	.	gene_id "MSTRG.170202"; transcript_id "MSTRG.170202.19"; exon_number "12";
chr6	StringTie	exon	157180969	157181178	1000	+	.	gene_id "MSTRG.170202"; transcript_id "MSTRG.170202.19"; exon_number "13";
chr6	StringTie	exon	157184231	157184435	1000	+	.	gene_id "MSTRG.170202"; transcript_id "MSTRG.170202.19"; exon_number "14";
chr6	StringTie	exon	157189642	157189780	1000	+	.	gene_id "MSTRG.170202"; transcript_id "MSTRG.170202.19"; exon_number "15";
chr6	StringTie	exon	157190038	157190210	1000	+	.	gene_id "MSTRG.170202"; transcript_id "MSTRG.170202.19"; exon_number "16";
chr6	StringTie	exon	157196165	157196315	1000	+	.	gene_id "MSTRG.170202"; transcript_id "MSTRG.170202.19"; exon_number "17";
chr6	StringTie	exon	157198811	157198907	1000	+	.	gene_id "MSTRG.170202"; transcript_id "MSTRG.170202.19"; exon_number "18";
chr6	StringTie	exon	157200705	157201488	1000	+	.	gene_id "MSTRG.170202"; transcript_id "MSTRG.170202.19"; exon_number "19";
chr6	StringTie	exon	157203866	157203996	1000	+	.	gene_id "MSTRG.170202"; transcript_id "MSTRG.170202.19"; exon_number "20";
chr6	StringTie	exon	157206167	157210739	1000	+	.	gene_id "MSTRG.170202"; transcript_id "MSTRG.170202.19"; exon_number "21";
chr6	StringTie	transcript	156774661	157211490	1000	+	.	gene_id "MSTRG.170202"; transcript_id "MSTRG.170202.2";
chr6	StringTie	exon	156774661	156776126	1000	+	.	gene_id "MSTRG.170202"; transcript_id "MSTRG.170202.2"; exon_number "1";
chr6	StringTie	exon	156776862	156779471	1000	+	.	gene_id "MSTRG.170202"; transcript_id "MSTRG.170202.2"; exon_number "2";
chr6	StringTie	exon	156829227	156829421	1000	+	.	gene_id "MSTRG.170202"; transcript_id "MSTRG.170202.2"; exon_number "3";
chr6	StringTie	exon	156901376	156901525	1000	+	.	gene_id "MSTRG.170202"; transcript_id "MSTRG.170202.2"; exon_number "4";
chr6	StringTie	exon	156935466	156935576	1000	+	.	gene_id "MSTRG.170202"; transcript_id "MSTRG.170202.2"; exon_number "5";
chr6	StringTie	exon	157036835	157036876	1000	+	.	gene_id "MSTRG.170202"; transcript_id "MSTRG.170202.2"; exon_number "6";
chr6	StringTie	exon	157084662	157084905	1000	+	.	gene_id "MSTRG.170202"; transcript_id "MSTRG.170202.2"; exon_number "7";
chr6	StringTie	exon	157110472	157110561	1000	+	.	gene_id "MSTRG.170202"; transcript_id "MSTRG.170202.2"; exon_number "8";
chr6	StringTie	exon	157133028	157133207	1000	+	.	gene_id "MSTRG.170202"; transcript_id "MSTRG.170202.2"; exon_number "9";
chr6	StringTie	exon	157148624	157148951	1000	+	.	gene_id "MSTRG.170202"; transcript_id "MSTRG.170202.2"; exon_number "10";
chr6	StringTie	exon	157150725	157150853	1000	+	.	gene_id "MSTRG.170202"; transcript_id "MSTRG.170202.2"; exon_number "11";
chr6	StringTie	exon	157167040	157167185	1000	+	.	gene_id "MSTRG.170202"; transcript_id "MSTRG.170202.2"; exon_number "12";
chr6	StringTie	exon	157174008	157174117	1000	+	.	gene_id "MSTRG.170202"; transcript_id "MSTRG.170202.2"; exon_number "13";
chr6	StringTie	exon	157180969	157181178	1000	+	.	gene_id "MSTRG.170202"; transcript_id "MSTRG.170202.2"; exon_number "14";
chr6	StringTie	exon	157184231	157184435	1000	+	.	gene_id "MSTRG.170202"; transcript_id "MSTRG.170202.2"; exon_number "15";
chr6	StringTie	exon	157189642	157189780	1000	+	.	gene_id "MSTRG.170202"; transcript_id "MSTRG.170202.2"; exon_number "16";
chr6	StringTie	exon	157190041	157190210	1000	+	.	gene_id "MSTRG.170202"; transcript_id "MSTRG.170202.2"; exon_number "17";
chr6	StringTie	exon	157196165	157196315	1000	+	.	gene_id "MSTRG.170202"; transcript_id "MSTRG.170202.2"; exon_number "18";
chr6	StringTie	exon	157198811	157198907	1000	+	.	gene_id "MSTRG.170202"; transcript_id "MSTRG.170202.2"; exon_number "19";
chr6	StringTie	exon	157200705	157201488	1000	+	.	gene_id "MSTRG.170202"; transcript_id "MSTRG.170202.2"; exon_number "20";
chr6	StringTie	exon	157203866	157203996	1000	+	.	gene_id "MSTRG.170202"; transcript_id "MSTRG.170202.2"; exon_number "21";
chr6	StringTie	exon	157206167	157211490	1000	+	.	gene_id "MSTRG.170202"; transcript_id "MSTRG.170202.2"; exon_number "22";
chr6	StringTie	transcript	156777377	157211452	1000	+	.	gene_id "MSTRG.170202"; transcript_id "MSTRG.170202.21";
chr6	StringTie	exon	156777377	156779471	1000	+	.	gene_id "MSTRG.170202"; transcript_id "MSTRG.170202.21"; exon_number "1";
chr6	StringTie	exon	156829227	156829421	1000	+	.	gene_id "MSTRG.170202"; transcript_id "MSTRG.170202.21"; exon_number "2";
chr6	StringTie	exon	156901376	156901525	1000	+	.	gene_id "MSTRG.170202"; transcript_id "MSTRG.170202.21"; exon_number "3";
chr6	StringTie	exon	156935466	156935576	1000	+	.	gene_id "MSTRG.170202"; transcript_id "MSTRG.170202.21"; exon_number "4";
chr6	StringTie	exon	157084662	157084905	1000	+	.	gene_id "MSTRG.170202"; transcript_id "MSTRG.170202.21"; exon_number "5";
chr6	StringTie	exon	157110472	157110561	1000	+	.	gene_id "MSTRG.170202"; transcript_id "MSTRG.170202.21"; exon_number "6";
chr6	StringTie	exon	157133028	157133207	1000	+	.	gene_id "MSTRG.170202"; transcript_id "MSTRG.170202.21"; exon_number "7";
chr6	StringTie	exon	157148624	157150853	1000	+	.	gene_id "MSTRG.170202"; transcript_id "MSTRG.170202.21"; exon_number "8";
chr6	StringTie	exon	157167040	157167185	1000	+	.	gene_id "MSTRG.170202"; transcript_id "MSTRG.170202.21"; exon_number "9";
chr6	StringTie	exon	157174008	157174117	1000	+	.	gene_id "MSTRG.170202"; transcript_id "MSTRG.170202.21"; exon_number "10";
chr6	StringTie	exon	157180969	157181178	1000	+	.	gene_id "MSTRG.170202"; transcript_id "MSTRG.170202.21"; exon_number "11";
chr6	StringTie	exon	157184231	157184435	1000	+	.	gene_id "MSTRG.170202"; transcript_id "MSTRG.170202.21"; exon_number "12";
chr6	StringTie	exon	157189642	157189780	1000	+	.	gene_id "MSTRG.170202"; transcript_id "MSTRG.170202.21"; exon_number "13";
chr6	StringTie	exon	157190038	157190210	1000	+	.	gene_id "MSTRG.170202"; transcript_id "MSTRG.170202.21"; exon_number "14";
chr6	StringTie	exon	157196165	157196315	1000	+	.	gene_id "MSTRG.170202"; transcript_id "MSTRG.170202.21"; exon_number "15";
chr6	StringTie	exon	157198811	157198907	1000	+	.	gene_id "MSTRG.170202"; transcript_id "MSTRG.170202.21"; exon_number "16";
chr6	StringTie	exon	157200705	157201488	1000	+	.	gene_id "MSTRG.170202"; transcript_id "MSTRG.170202.21"; exon_number "17";
chr6	StringTie	exon	157203866	157203996	1000	+	.	gene_id "MSTRG.170202"; transcript_id "MSTRG.170202.21"; exon_number "18";
chr6	StringTie	exon	157206167	157211452	1000	+	.	gene_id "MSTRG.170202"; transcript_id "MSTRG.170202.21"; exon_number "19";
chr6	StringTie	transcript	156777756	156835287	1000	+	.	gene_id "MSTRG.170202"; transcript_id "MSTRG.170202.22";
chr6	StringTie	exon	156777756	156778884	1000	+	.	gene_id "MSTRG.170202"; transcript_id "MSTRG.170202.22"; exon_number "1";
chr6	StringTie	exon	156778909	156779471	1000	+	.	gene_id "MSTRG.170202"; transcript_id "MSTRG.170202.22"; exon_number "2";
chr6	StringTie	exon	156829227	156829421	1000	+	.	gene_id "MSTRG.170202"; transcript_id "MSTRG.170202.22"; exon_number "3";
chr6	StringTie	exon	156834653	156835287	1000	+	.	gene_id "MSTRG.170202"; transcript_id "MSTRG.170202.22"; exon_number "4";
chr6	StringTie	transcript	156778020	157211200	1000	+	.	gene_id "MSTRG.170202"; transcript_id "MSTRG.170202.25";
chr6	StringTie	exon	156778020	156779471	1000	+	.	gene_id "MSTRG.170202"; transcript_id "MSTRG.170202.25"; exon_number "1";
chr6	StringTie	exon	156829227	156829421	1000	+	.	gene_id "MSTRG.170202"; transcript_id "MSTRG.170202.25"; exon_number "2";
chr6	StringTie	exon	156901376	156901525	1000	+	.	gene_id "MSTRG.170202"; transcript_id "MSTRG.170202.25"; exon_number "3";
chr6	StringTie	exon	156935466	156935576	1000	+	.	gene_id "MSTRG.170202"; transcript_id "MSTRG.170202.25"; exon_number "4";
chr6	StringTie	exon	157036835	157036876	1000	+	.	gene_id "MSTRG.170202"; transcript_id "MSTRG.170202.25"; exon_number "5";
chr6	StringTie	exon	157084662	157084905	1000	+	.	gene_id "MSTRG.170202"; transcript_id "MSTRG.170202.25"; exon_number "6";
chr6	StringTie	exon	157110472	157110561	1000	+	.	gene_id "MSTRG.170202"; transcript_id "MSTRG.170202.25"; exon_number "7";
chr6	StringTie	exon	157133028	157133207	1000	+	.	gene_id "MSTRG.170202"; transcript_id "MSTRG.170202.25"; exon_number "8";
chr6	StringTie	exon	157148624	157148951	1000	+	.	gene_id "MSTRG.170202"; transcript_id "MSTRG.170202.25"; exon_number "9";
chr6	StringTie	exon	157167040	157167185	1000	+	.	gene_id "MSTRG.170202"; transcript_id "MSTRG.170202.25"; exon_number "10";
chr6	StringTie	exon	157174008	157174117	1000	+	.	gene_id "MSTRG.170202"; transcript_id "MSTRG.170202.25"; exon_number "11";
chr6	StringTie	exon	157174847	157175005	1000	+	.	gene_id "MSTRG.170202"; transcript_id "MSTRG.170202.25"; exon_number "12";
chr6	StringTie	exon	157180969	157181178	1000	+	.	gene_id "MSTRG.170202"; transcript_id "MSTRG.170202.25"; exon_number "13";
chr6	StringTie	exon	157184231	157184435	1000	+	.	gene_id "MSTRG.170202"; transcript_id "MSTRG.170202.25"; exon_number "14";
chr6	StringTie	exon	157189642	157189780	1000	+	.	gene_id "MSTRG.170202"; transcript_id "MSTRG.170202.25"; exon_number "15";
chr6	StringTie	exon	157190038	157190210	1000	+	.	gene_id "MSTRG.170202"; transcript_id "MSTRG.170202.25"; exon_number "16";
chr6	StringTie	exon	157196165	157196315	1000	+	.	gene_id "MSTRG.170202"; transcript_id "MSTRG.170202.25"; exon_number "17";
chr6	StringTie	exon	157198811	157198907	1000	+	.	gene_id "MSTRG.170202"; transcript_id "MSTRG.170202.25"; exon_number "18";
chr6	StringTie	exon	157200705	157201488	1000	+	.	gene_id "MSTRG.170202"; transcript_id "MSTRG.170202.25"; exon_number "19";
chr6	StringTie	exon	157203866	157203996	1000	+	.	gene_id "MSTRG.170202"; transcript_id "MSTRG.170202.25"; exon_number "20";
chr6	StringTie	exon	157206167	157211200	1000	+	.	gene_id "MSTRG.170202"; transcript_id "MSTRG.170202.25"; exon_number "21";
chr6	StringTie	transcript	156779327	157210889	1000	+	.	gene_id "MSTRG.170202"; transcript_id "MSTRG.170202.26";
chr6	StringTie	exon	156779327	156779471	1000	+	.	gene_id "MSTRG.170202"; transcript_id "MSTRG.170202.26"; exon_number "1";
chr6	StringTie	exon	156829227	156829421	1000	+	.	gene_id "MSTRG.170202"; transcript_id "MSTRG.170202.26"; exon_number "2";
chr6	StringTie	exon	156901376	156901525	1000	+	.	gene_id "MSTRG.170202"; transcript_id "MSTRG.170202.26"; exon_number "3";
chr6	StringTie	exon	156935478	156935576	1000	+	.	gene_id "MSTRG.170202"; transcript_id "MSTRG.170202.26"; exon_number "4";
chr6	StringTie	exon	157036835	157036876	1000	+	.	gene_id "MSTRG.170202"; transcript_id "MSTRG.170202.26"; exon_number "5";
chr6	StringTie	exon	157084662	157084905	1000	+	.	gene_id "MSTRG.170202"; transcript_id "MSTRG.170202.26"; exon_number "6";
chr6	StringTie	exon	157110472	157110561	1000	+	.	gene_id "MSTRG.170202"; transcript_id "MSTRG.170202.26"; exon_number "7";
chr6	StringTie	exon	157133028	157133207	1000	+	.	gene_id "MSTRG.170202"; transcript_id "MSTRG.170202.26"; exon_number "8";
chr6	StringTie	exon	157148624	157148951	1000	+	.	gene_id "MSTRG.170202"; transcript_id "MSTRG.170202.26"; exon_number "9";
chr6	StringTie	exon	157150725	157150853	1000	+	.	gene_id "MSTRG.170202"; transcript_id "MSTRG.170202.26"; exon_number "10";
chr6	StringTie	exon	157167040	157167185	1000	+	.	gene_id "MSTRG.170202"; transcript_id "MSTRG.170202.26"; exon_number "11";
chr6	StringTie	exon	157174008	157174117	1000	+	.	gene_id "MSTRG.170202"; transcript_id "MSTRG.170202.26"; exon_number "12";
chr6	StringTie	exon	157180969	157181178	1000	+	.	gene_id "MSTRG.170202"; transcript_id "MSTRG.170202.26"; exon_number "13";
chr6	StringTie	exon	157184231	157184435	1000	+	.	gene_id "MSTRG.170202"; transcript_id "MSTRG.170202.26"; exon_number "14";
chr6	StringTie	exon	157189642	157189780	1000	+	.	gene_id "MSTRG.170202"; transcript_id "MSTRG.170202.26"; exon_number "15";
chr6	StringTie	exon	157190038	157190210	1000	+	.	gene_id "MSTRG.170202"; transcript_id "MSTRG.170202.26"; exon_number "16";
chr6	StringTie	exon	157196165	157196315	1000	+	.	gene_id "MSTRG.170202"; transcript_id "MSTRG.170202.26"; exon_number "17";
chr6	StringTie	exon	157198811	157198907	1000	+	.	gene_id "MSTRG.170202"; transcript_id "MSTRG.170202.26"; exon_number "18";
chr6	StringTie	exon	157200705	157201488	1000	+	.	gene_id "MSTRG.170202"; transcript_id "MSTRG.170202.26"; exon_number "19";
chr6	StringTie	exon	157203866	157203996	1000	+	.	gene_id "MSTRG.170202"; transcript_id "MSTRG.170202.26"; exon_number "20";
chr6	StringTie	exon	157206167	157210889	1000	+	.	gene_id "MSTRG.170202"; transcript_id "MSTRG.170202.26"; exon_number "21";
chr6	StringTie	transcript	156779400	156836048	1000	+	.	gene_id "MSTRG.170202"; transcript_id "MSTRG.170202.27";
chr6	StringTie	exon	156779400	156779471	1000	+	.	gene_id "MSTRG.170202"; transcript_id "MSTRG.170202.27"; exon_number "1";
chr6	StringTie	exon	156829227	156829421	1000	+	.	gene_id "MSTRG.170202"; transcript_id "MSTRG.170202.27"; exon_number "2";
chr6	StringTie	exon	156835761	156836048	1000	+	.	gene_id "MSTRG.170202"; transcript_id "MSTRG.170202.27"; exon_number "3";
chr6	StringTie	transcript	156779400	157210766	1000	+	.	gene_id "MSTRG.170202"; transcript_id "MSTRG.170202.28";
chr6	StringTie	exon	156779400	156779471	1000	+	.	gene_id "MSTRG.170202"; transcript_id "MSTRG.170202.28"; exon_number "1";
chr6	StringTie	exon	156829227	156829421	1000	+	.	gene_id "MSTRG.170202"; transcript_id "MSTRG.170202.28"; exon_number "2";
chr6	StringTie	exon	156901376	156901525	1000	+	.	gene_id "MSTRG.170202"; transcript_id "MSTRG.170202.28"; exon_number "3";
chr6	StringTie	exon	156935466	156935576	1000	+	.	gene_id "MSTRG.170202"; transcript_id "MSTRG.170202.28"; exon_number "4";
chr6	StringTie	exon	157036835	157036876	1000	+	.	gene_id "MSTRG.170202"; transcript_id "MSTRG.170202.28"; exon_number "5";
chr6	StringTie	exon	157084662	157084905	1000	+	.	gene_id "MSTRG.170202"; transcript_id "MSTRG.170202.28"; exon_number "6";
chr6	StringTie	exon	157110472	157110561	1000	+	.	gene_id "MSTRG.170202"; transcript_id "MSTRG.170202.28"; exon_number "7";
chr6	StringTie	exon	157133028	157133207	1000	+	.	gene_id "MSTRG.170202"; transcript_id "MSTRG.170202.28"; exon_number "8";
chr6	StringTie	exon	157148624	157148951	1000	+	.	gene_id "MSTRG.170202"; transcript_id "MSTRG.170202.28"; exon_number "9";
chr6	StringTie	exon	157167040	157167185	1000	+	.	gene_id "MSTRG.170202"; transcript_id "MSTRG.170202.28"; exon_number "10";
chr6	StringTie	exon	157174026	157174117	1000	+	.	gene_id "MSTRG.170202"; transcript_id "MSTRG.170202.28"; exon_number "11";
chr6	StringTie	exon	157174847	157175005	1000	+	.	gene_id "MSTRG.170202"; transcript_id "MSTRG.170202.28"; exon_number "12";
chr6	StringTie	exon	157180969	157181178	1000	+	.	gene_id "MSTRG.170202"; transcript_id "MSTRG.170202.28"; exon_number "13";
chr6	StringTie	exon	157184231	157184435	1000	+	.	gene_id "MSTRG.170202"; transcript_id "MSTRG.170202.28"; exon_number "14";
chr6	StringTie	exon	157189642	157189780	1000	+	.	gene_id "MSTRG.170202"; transcript_id "MSTRG.170202.28"; exon_number "15";
chr6	StringTie	exon	157190038	157190210	1000	+	.	gene_id "MSTRG.170202"; transcript_id "MSTRG.170202.28"; exon_number "16";
chr6	StringTie	exon	157196165	157196315	1000	+	.	gene_id "MSTRG.170202"; transcript_id "MSTRG.170202.28"; exon_number "17";
chr6	StringTie	exon	157198811	157198907	1000	+	.	gene_id "MSTRG.170202"; transcript_id "MSTRG.170202.28"; exon_number "18";
chr6	StringTie	exon	157200705	157201488	1000	+	.	gene_id "MSTRG.170202"; transcript_id "MSTRG.170202.28"; exon_number "19";
chr6	StringTie	exon	157203866	157203996	1000	+	.	gene_id "MSTRG.170202"; transcript_id "MSTRG.170202.28"; exon_number "20";
chr6	StringTie	exon	157206167	157210766	1000	+	.	gene_id "MSTRG.170202"; transcript_id "MSTRG.170202.28"; exon_number "21";
chr6	StringTie	transcript	156774661	157211490	1000	+	.	gene_id "MSTRG.170202"; transcript_id "MSTRG.170202.3";
chr6	StringTie	exon	156774661	156776126	1000	+	.	gene_id "MSTRG.170202"; transcript_id "MSTRG.170202.3"; exon_number "1";
chr6	StringTie	exon	156776862	156779471	1000	+	.	gene_id "MSTRG.170202"; transcript_id "MSTRG.170202.3"; exon_number "2";
chr6	StringTie	exon	156829227	156829421	1000	+	.	gene_id "MSTRG.170202"; transcript_id "MSTRG.170202.3"; exon_number "3";
chr6	StringTie	exon	156901376	156901525	1000	+	.	gene_id "MSTRG.170202"; transcript_id "MSTRG.170202.3"; exon_number "4";
chr6	StringTie	exon	156935466	156935576	1000	+	.	gene_id "MSTRG.170202"; transcript_id "MSTRG.170202.3"; exon_number "5";
chr6	StringTie	exon	157084662	157084905	1000	+	.	gene_id "MSTRG.170202"; transcript_id "MSTRG.170202.3"; exon_number "6";
chr6	StringTie	exon	157110472	157110561	1000	+	.	gene_id "MSTRG.170202"; transcript_id "MSTRG.170202.3"; exon_number "7";
chr6	StringTie	exon	157133028	157133207	1000	+	.	gene_id "MSTRG.170202"; transcript_id "MSTRG.170202.3"; exon_number "8";
chr6	StringTie	exon	157148624	157148951	1000	+	.	gene_id "MSTRG.170202"; transcript_id "MSTRG.170202.3"; exon_number "9";
chr6	StringTie	exon	157167040	157167185	1000	+	.	gene_id "MSTRG.170202"; transcript_id "MSTRG.170202.3"; exon_number "10";
chr6	StringTie	exon	157174008	157174117	1000	+	.	gene_id "MSTRG.170202"; transcript_id "MSTRG.170202.3"; exon_number "11";
chr6	StringTie	exon	157174847	157175005	1000	+	.	gene_id "MSTRG.170202"; transcript_id "MSTRG.170202.3"; exon_number "12";
chr6	StringTie	exon	157180969	157181178	1000	+	.	gene_id "MSTRG.170202"; transcript_id "MSTRG.170202.3"; exon_number "13";
chr6	StringTie	exon	157184231	157184435	1000	+	.	gene_id "MSTRG.170202"; transcript_id "MSTRG.170202.3"; exon_number "14";
chr6	StringTie	exon	157189642	157189780	1000	+	.	gene_id "MSTRG.170202"; transcript_id "MSTRG.170202.3"; exon_number "15";
chr6	StringTie	exon	157190038	157190210	1000	+	.	gene_id "MSTRG.170202"; transcript_id "MSTRG.170202.3"; exon_number "16";
chr6	StringTie	exon	157196165	157196315	1000	+	.	gene_id "MSTRG.170202"; transcript_id "MSTRG.170202.3"; exon_number "17";
chr6	StringTie	exon	157198811	157198907	1000	+	.	gene_id "MSTRG.170202"; transcript_id "MSTRG.170202.3"; exon_number "18";
chr6	StringTie	exon	157200705	157201488	1000	+	.	gene_id "MSTRG.170202"; transcript_id "MSTRG.170202.3"; exon_number "19";
chr6	StringTie	exon	157203866	157203996	1000	+	.	gene_id "MSTRG.170202"; transcript_id "MSTRG.170202.3"; exon_number "20";
chr6	StringTie	exon	157206167	157211490	1000	+	.	gene_id "MSTRG.170202"; transcript_id "MSTRG.170202.3"; exon_number "21";
chr6	StringTie	transcript	156802768	156843494	1000	+	.	gene_id "MSTRG.170202"; transcript_id "MSTRG.170202.35";
chr6	StringTie	exon	156802768	156806004	1000	+	.	gene_id "MSTRG.170202"; transcript_id "MSTRG.170202.35"; exon_number "1";
chr6	StringTie	exon	156829227	156829421	1000	+	.	gene_id "MSTRG.170202"; transcript_id "MSTRG.170202.35"; exon_number "2";
chr6	StringTie	exon	156843410	156843494	1000	+	.	gene_id "MSTRG.170202"; transcript_id "MSTRG.170202.35"; exon_number "3";
chr6	StringTie	transcript	156814029	156936673	1000	+	.	gene_id "MSTRG.170202"; transcript_id "MSTRG.170202.36";
chr6	StringTie	exon	156814029	156814061	1000	+	.	gene_id "MSTRG.170202"; transcript_id "MSTRG.170202.36"; exon_number "1";
chr6	StringTie	exon	156829227	156829421	1000	+	.	gene_id "MSTRG.170202"; transcript_id "MSTRG.170202.36"; exon_number "2";
chr6	StringTie	exon	156901376	156901525	1000	+	.	gene_id "MSTRG.170202"; transcript_id "MSTRG.170202.36"; exon_number "3";
chr6	StringTie	exon	156935466	156935576	1000	+	.	gene_id "MSTRG.170202"; transcript_id "MSTRG.170202.36"; exon_number "4";
chr6	StringTie	exon	156936502	156936673	1000	+	.	gene_id "MSTRG.170202"; transcript_id "MSTRG.170202.36"; exon_number "5";
chr6	StringTie	transcript	156814046	156903285	1000	+	.	gene_id "MSTRG.170202"; transcript_id "MSTRG.170202.37";
chr6	StringTie	exon	156814046	156814061	1000	+	.	gene_id "MSTRG.170202"; transcript_id "MSTRG.170202.37"; exon_number "1";
chr6	StringTie	exon	156829227	156829421	1000	+	.	gene_id "MSTRG.170202"; transcript_id "MSTRG.170202.37"; exon_number "2";
chr6	StringTie	exon	156901376	156901525	1000	+	.	gene_id "MSTRG.170202"; transcript_id "MSTRG.170202.37"; exon_number "3";
chr6	StringTie	exon	156902361	156903285	1000	+	.	gene_id "MSTRG.170202"; transcript_id "MSTRG.170202.37"; exon_number "4";
chr6	StringTie	transcript	156814330	157210738	1000	+	.	gene_id "MSTRG.170202"; transcript_id "MSTRG.170202.38";
chr6	StringTie	exon	156814330	156814344	1000	+	.	gene_id "MSTRG.170202"; transcript_id "MSTRG.170202.38"; exon_number "1";
chr6	StringTie	exon	156829227	156829421	1000	+	.	gene_id "MSTRG.170202"; transcript_id "MSTRG.170202.38"; exon_number "2";
chr6	StringTie	exon	156901376	156901525	1000	+	.	gene_id "MSTRG.170202"; transcript_id "MSTRG.170202.38"; exon_number "3";
chr6	StringTie	exon	156935466	156935576	1000	+	.	gene_id "MSTRG.170202"; transcript_id "MSTRG.170202.38"; exon_number "4";
chr6	StringTie	exon	157036835	157036876	1000	+	.	gene_id "MSTRG.170202"; transcript_id "MSTRG.170202.38"; exon_number "5";
chr6	StringTie	exon	157084662	157084905	1000	+	.	gene_id "MSTRG.170202"; transcript_id "MSTRG.170202.38"; exon_number "6";
chr6	StringTie	exon	157110472	157110561	1000	+	.	gene_id "MSTRG.170202"; transcript_id "MSTRG.170202.38"; exon_number "7";
chr6	StringTie	exon	157133028	157133207	1000	+	.	gene_id "MSTRG.170202"; transcript_id "MSTRG.170202.38"; exon_number "8";
chr6	StringTie	exon	157148624	157148951	1000	+	.	gene_id "MSTRG.170202"; transcript_id "MSTRG.170202.38"; exon_number "9";
chr6	StringTie	exon	157167040	157167185	1000	+	.	gene_id "MSTRG.170202"; transcript_id "MSTRG.170202.38"; exon_number "10";
chr6	StringTie	exon	157174008	157174117	1000	+	.	gene_id "MSTRG.170202"; transcript_id "MSTRG.170202.38"; exon_number "11";
chr6	StringTie	exon	157174847	157175005	1000	+	.	gene_id "MSTRG.170202"; transcript_id "MSTRG.170202.38"; exon_number "12";
chr6	StringTie	exon	157180969	157181178	1000	+	.	gene_id "MSTRG.170202"; transcript_id "MSTRG.170202.38"; exon_number "13";
chr6	StringTie	exon	157184231	157184435	1000	+	.	gene_id "MSTRG.170202"; transcript_id "MSTRG.170202.38"; exon_number "14";
chr6	StringTie	exon	157189642	157189780	1000	+	.	gene_id "MSTRG.170202"; transcript_id "MSTRG.170202.38"; exon_number "15";
chr6	StringTie	exon	157190041	157190210	1000	+	.	gene_id "MSTRG.170202"; transcript_id "MSTRG.170202.38"; exon_number "16";
chr6	StringTie	exon	157196165	157196315	1000	+	.	gene_id "MSTRG.170202"; transcript_id "MSTRG.170202.38"; exon_number "17";
chr6	StringTie	exon	157198811	157198907	1000	+	.	gene_id "MSTRG.170202"; transcript_id "MSTRG.170202.38"; exon_number "18";
chr6	StringTie	exon	157200705	157201488	1000	+	.	gene_id "MSTRG.170202"; transcript_id "MSTRG.170202.38"; exon_number "19";
chr6	StringTie	exon	157203866	157203996	1000	+	.	gene_id "MSTRG.170202"; transcript_id "MSTRG.170202.38"; exon_number "20";
chr6	StringTie	exon	157206167	157210738	1000	+	.	gene_id "MSTRG.170202"; transcript_id "MSTRG.170202.38"; exon_number "21";
chr6	StringTie	transcript	156815656	156829618	1000	+	.	gene_id "MSTRG.170202"; transcript_id "MSTRG.170202.39";
chr6	StringTie	exon	156815656	156815782	1000	+	.	gene_id "MSTRG.170202"; transcript_id "MSTRG.170202.39"; exon_number "1";
chr6	StringTie	exon	156829227	156829421	1000	+	.	gene_id "MSTRG.170202"; transcript_id "MSTRG.170202.39"; exon_number "2";
chr6	StringTie	exon	156829591	156829618	1000	+	.	gene_id "MSTRG.170202"; transcript_id "MSTRG.170202.39"; exon_number "3";
chr6	StringTie	transcript	156777321	156788930	1000	+	.	gene_id "MSTRG.170202"; transcript_id "MSTRG.170202.4";
chr6	StringTie	exon	156777321	156779471	1000	+	.	gene_id "MSTRG.170202"; transcript_id "MSTRG.170202.4"; exon_number "1";
chr6	StringTie	exon	156784785	156788930	1000	+	.	gene_id "MSTRG.170202"; transcript_id "MSTRG.170202.4"; exon_number "2";
chr6	StringTie	transcript	156815691	156837778	1000	+	.	gene_id "MSTRG.170202"; transcript_id "MSTRG.170202.40";
chr6	StringTie	exon	156815691	156815782	1000	+	.	gene_id "MSTRG.170202"; transcript_id "MSTRG.170202.40"; exon_number "1";
chr6	StringTie	exon	156829227	156829421	1000	+	.	gene_id "MSTRG.170202"; transcript_id "MSTRG.170202.40"; exon_number "2";
chr6	StringTie	exon	156835761	156837778	1000	+	.	gene_id "MSTRG.170202"; transcript_id "MSTRG.170202.40"; exon_number "3";
chr6	StringTie	transcript	156817117	156830734	1000	+	.	gene_id "MSTRG.170202"; transcript_id "MSTRG.170202.41";
chr6	StringTie	exon	156817117	156817153	1000	+	.	gene_id "MSTRG.170202"; transcript_id "MSTRG.170202.41"; exon_number "1";
chr6	StringTie	exon	156829227	156829421	1000	+	.	gene_id "MSTRG.170202"; transcript_id "MSTRG.170202.41"; exon_number "2";
chr6	StringTie	exon	156830633	156830734	1000	+	.	gene_id "MSTRG.170202"; transcript_id "MSTRG.170202.41"; exon_number "3";
chr6	StringTie	transcript	156819861	157210791	1000	+	.	gene_id "MSTRG.170202"; transcript_id "MSTRG.170202.42";
chr6	StringTie	exon	156819861	156819970	1000	+	.	gene_id "MSTRG.170202"; transcript_id "MSTRG.170202.42"; exon_number "1";
chr6	StringTie	exon	156829227	156829421	1000	+	.	gene_id "MSTRG.170202"; transcript_id "MSTRG.170202.42"; exon_number "2";
chr6	StringTie	exon	156901376	156901525	1000	+	.	gene_id "MSTRG.170202"; transcript_id "MSTRG.170202.42"; exon_number "3";
chr6	StringTie	exon	156935466	156935576	1000	+	.	gene_id "MSTRG.170202"; transcript_id "MSTRG.170202.42"; exon_number "4";
chr6	StringTie	exon	157084662	157084905	1000	+	.	gene_id "MSTRG.170202"; transcript_id "MSTRG.170202.42"; exon_number "5";
chr6	StringTie	exon	157110472	157110561	1000	+	.	gene_id "MSTRG.170202"; transcript_id "MSTRG.170202.42"; exon_number "6";
chr6	StringTie	exon	157133028	157133207	1000	+	.	gene_id "MSTRG.170202"; transcript_id "MSTRG.170202.42"; exon_number "7";
chr6	StringTie	exon	157148624	157148951	1000	+	.	gene_id "MSTRG.170202"; transcript_id "MSTRG.170202.42"; exon_number "8";
chr6	StringTie	exon	157167040	157167185	1000	+	.	gene_id "MSTRG.170202"; transcript_id "MSTRG.170202.42"; exon_number "9";
chr6	StringTie	exon	157174008	157174117	1000	+	.	gene_id "MSTRG.170202"; transcript_id "MSTRG.170202.42"; exon_number "10";
chr6	StringTie	exon	157174847	157175005	1000	+	.	gene_id "MSTRG.170202"; transcript_id "MSTRG.170202.42"; exon_number "11";
chr6	StringTie	exon	157180969	157181178	1000	+	.	gene_id "MSTRG.170202"; transcript_id "MSTRG.170202.42"; exon_number "12";
chr6	StringTie	exon	157184231	157184435	1000	+	.	gene_id "MSTRG.170202"; transcript_id "MSTRG.170202.42"; exon_number "13";
chr6	StringTie	exon	157189642	157189780	1000	+	.	gene_id "MSTRG.170202"; transcript_id "MSTRG.170202.42"; exon_number "14";
chr6	StringTie	exon	157190041	157190210	1000	+	.	gene_id "MSTRG.170202"; transcript_id "MSTRG.170202.42"; exon_number "15";
chr6	StringTie	exon	157196165	157196315	1000	+	.	gene_id "MSTRG.170202"; transcript_id "MSTRG.170202.42"; exon_number "16";
chr6	StringTie	exon	157198811	157198907	1000	+	.	gene_id "MSTRG.170202"; transcript_id "MSTRG.170202.42"; exon_number "17";
chr6	StringTie	exon	157200705	157201488	1000	+	.	gene_id "MSTRG.170202"; transcript_id "MSTRG.170202.42"; exon_number "18";
chr6	StringTie	exon	157203866	157203996	1000	+	.	gene_id "MSTRG.170202"; transcript_id "MSTRG.170202.42"; exon_number "19";
chr6	StringTie	exon	157206167	157210791	1000	+	.	gene_id "MSTRG.170202"; transcript_id "MSTRG.170202.42"; exon_number "20";
chr6	StringTie	transcript	156826203	156829421	1000	+	.	gene_id "MSTRG.170202"; transcript_id "MSTRG.170202.43";
chr6	StringTie	exon	156826203	156826232	1000	+	.	gene_id "MSTRG.170202"; transcript_id "MSTRG.170202.43"; exon_number "1";
chr6	StringTie	exon	156829227	156829421	1000	+	.	gene_id "MSTRG.170202"; transcript_id "MSTRG.170202.43"; exon_number "2";
chr6	StringTie	transcript	156826272	156835456	1000	+	.	gene_id "MSTRG.170202"; transcript_id "MSTRG.170202.44";
chr6	StringTie	exon	156826272	156826487	1000	+	.	gene_id "MSTRG.170202"; transcript_id "MSTRG.170202.44"; exon_number "1";
chr6	StringTie	exon	156829227	156829421	1000	+	.	gene_id "MSTRG.170202"; transcript_id "MSTRG.170202.44"; exon_number "2";
chr6	StringTie	exon	156834653	156835456	1000	+	.	gene_id "MSTRG.170202"; transcript_id "MSTRG.170202.44"; exon_number "3";
chr6	StringTie	transcript	156826466	156938708	1000	+	.	gene_id "MSTRG.170202"; transcript_id "MSTRG.170202.45";
chr6	StringTie	exon	156826466	156826840	1000	+	.	gene_id "MSTRG.170202"; transcript_id "MSTRG.170202.45"; exon_number "1";
chr6	StringTie	exon	156829227	156829421	1000	+	.	gene_id "MSTRG.170202"; transcript_id "MSTRG.170202.45"; exon_number "2";
chr6	StringTie	exon	156901376	156901525	1000	+	.	gene_id "MSTRG.170202"; transcript_id "MSTRG.170202.45"; exon_number "3";
chr6	StringTie	exon	156935466	156935576	1000	+	.	gene_id "MSTRG.170202"; transcript_id "MSTRG.170202.45"; exon_number "4";
chr6	StringTie	exon	156936502	156938708	1000	+	.	gene_id "MSTRG.170202"; transcript_id "MSTRG.170202.45"; exon_number "5";
chr6	StringTie	transcript	156826571	156903217	1000	+	.	gene_id "MSTRG.170202"; transcript_id "MSTRG.170202.46";
chr6	StringTie	exon	156826571	156826840	1000	+	.	gene_id "MSTRG.170202"; transcript_id "MSTRG.170202.46"; exon_number "1";
chr6	StringTie	exon	156829227	156829421	1000	+	.	gene_id "MSTRG.170202"; transcript_id "MSTRG.170202.46"; exon_number "2";
chr6	StringTie	exon	156901376	156901525	1000	+	.	gene_id "MSTRG.170202"; transcript_id "MSTRG.170202.46"; exon_number "3";
chr6	StringTie	exon	156902361	156903217	1000	+	.	gene_id "MSTRG.170202"; transcript_id "MSTRG.170202.46"; exon_number "4";
chr6	StringTie	transcript	156826692	156906952	1000	+	.	gene_id "MSTRG.170202"; transcript_id "MSTRG.170202.47";
chr6	StringTie	exon	156826692	156826840	1000	+	.	gene_id "MSTRG.170202"; transcript_id "MSTRG.170202.47"; exon_number "1";
chr6	StringTie	exon	156829227	156829421	1000	+	.	gene_id "MSTRG.170202"; transcript_id "MSTRG.170202.47"; exon_number "2";
chr6	StringTie	exon	156901376	156901525	1000	+	.	gene_id "MSTRG.170202"; transcript_id "MSTRG.170202.47"; exon_number "3";
chr6	StringTie	exon	156906225	156906952	1000	+	.	gene_id "MSTRG.170202"; transcript_id "MSTRG.170202.47"; exon_number "4";
chr6	StringTie	transcript	156826874	156830709	1000	+	.	gene_id "MSTRG.170202"; transcript_id "MSTRG.170202.48";
chr6	StringTie	exon	156826874	156826896	1000	+	.	gene_id "MSTRG.170202"; transcript_id "MSTRG.170202.48"; exon_number "1";
chr6	StringTie	exon	156829227	156829421	1000	+	.	gene_id "MSTRG.170202"; transcript_id "MSTRG.170202.48"; exon_number "2";
chr6	StringTie	exon	156830680	156830709	1000	+	.	gene_id "MSTRG.170202"; transcript_id "MSTRG.170202.48"; exon_number "3";
chr6	StringTie	transcript	156827664	156843477	1000	+	.	gene_id "MSTRG.170202"; transcript_id "MSTRG.170202.49";
chr6	StringTie	exon	156827664	156827693	1000	+	.	gene_id "MSTRG.170202"; transcript_id "MSTRG.170202.49"; exon_number "1";
chr6	StringTie	exon	156829227	156829421	1000	+	.	gene_id "MSTRG.170202"; transcript_id "MSTRG.170202.49"; exon_number "2";
chr6	StringTie	exon	156843410	156843477	1000	+	.	gene_id "MSTRG.170202"; transcript_id "MSTRG.170202.49"; exon_number "3";
chr6	StringTie	transcript	156777325	156785206	1000	+	.	gene_id "MSTRG.170202"; transcript_id "MSTRG.170202.5";
chr6	StringTie	exon	156777325	156779471	1000	+	.	gene_id "MSTRG.170202"; transcript_id "MSTRG.170202.5"; exon_number "1";
chr6	StringTie	exon	156784945	156785206	1000	+	.	gene_id "MSTRG.170202"; transcript_id "MSTRG.170202.5"; exon_number "2";
chr6	StringTie	transcript	156827713	156830884	1000	+	.	gene_id "MSTRG.170202"; transcript_id "MSTRG.170202.50";
chr6	StringTie	exon	156827713	156827747	1000	+	.	gene_id "MSTRG.170202"; transcript_id "MSTRG.170202.50"; exon_number "1";
chr6	StringTie	exon	156829227	156829421	1000	+	.	gene_id "MSTRG.170202"; transcript_id "MSTRG.170202.50"; exon_number "2";
chr6	StringTie	exon	156830680	156830884	1000	+	.	gene_id "MSTRG.170202"; transcript_id "MSTRG.170202.50"; exon_number "3";
chr6	StringTie	transcript	156828147	157211456	1000	+	.	gene_id "MSTRG.170202"; transcript_id "MSTRG.170202.51";
chr6	StringTie	exon	156828147	156828204	1000	+	.	gene_id "MSTRG.170202"; transcript_id "MSTRG.170202.51"; exon_number "1";
chr6	StringTie	exon	156829227	156829421	1000	+	.	gene_id "MSTRG.170202"; transcript_id "MSTRG.170202.51"; exon_number "2";
chr6	StringTie	exon	156901376	156901525	1000	+	.	gene_id "MSTRG.170202"; transcript_id "MSTRG.170202.51"; exon_number "3";
chr6	StringTie	exon	156935466	156935576	1000	+	.	gene_id "MSTRG.170202"; transcript_id "MSTRG.170202.51"; exon_number "4";
chr6	StringTie	exon	157036835	157036876	1000	+	.	gene_id "MSTRG.170202"; transcript_id "MSTRG.170202.51"; exon_number "5";
chr6	StringTie	exon	157084662	157084905	1000	+	.	gene_id "MSTRG.170202"; transcript_id "MSTRG.170202.51"; exon_number "6";
chr6	StringTie	exon	157110472	157110561	1000	+	.	gene_id "MSTRG.170202"; transcript_id "MSTRG.170202.51"; exon_number "7";
chr6	StringTie	exon	157133028	157133207	1000	+	.	gene_id "MSTRG.170202"; transcript_id "MSTRG.170202.51"; exon_number "8";
chr6	StringTie	exon	157148624	157148951	1000	+	.	gene_id "MSTRG.170202"; transcript_id "MSTRG.170202.51"; exon_number "9";
chr6	StringTie	exon	157167040	157167185	1000	+	.	gene_id "MSTRG.170202"; transcript_id "MSTRG.170202.51"; exon_number "10";
chr6	StringTie	exon	157174026	157174117	1000	+	.	gene_id "MSTRG.170202"; transcript_id "MSTRG.170202.51"; exon_number "11";
chr6	StringTie	exon	157174847	157175005	1000	+	.	gene_id "MSTRG.170202"; transcript_id "MSTRG.170202.51"; exon_number "12";
chr6	StringTie	exon	157180969	157181178	1000	+	.	gene_id "MSTRG.170202"; transcript_id "MSTRG.170202.51"; exon_number "13";
chr6	StringTie	exon	157184231	157184435	1000	+	.	gene_id "MSTRG.170202"; transcript_id "MSTRG.170202.51"; exon_number "14";
chr6	StringTie	exon	157189642	157189780	1000	+	.	gene_id "MSTRG.170202"; transcript_id "MSTRG.170202.51"; exon_number "15";
chr6	StringTie	exon	157190038	157190210	1000	+	.	gene_id "MSTRG.170202"; transcript_id "MSTRG.170202.51"; exon_number "16";
chr6	StringTie	exon	157196165	157196315	1000	+	.	gene_id "MSTRG.170202"; transcript_id "MSTRG.170202.51"; exon_number "17";
chr6	StringTie	exon	157198811	157198907	1000	+	.	gene_id "MSTRG.170202"; transcript_id "MSTRG.170202.51"; exon_number "18";
chr6	StringTie	exon	157200705	157201488	1000	+	.	gene_id "MSTRG.170202"; transcript_id "MSTRG.170202.51"; exon_number "19";
chr6	StringTie	exon	157203866	157203996	1000	+	.	gene_id "MSTRG.170202"; transcript_id "MSTRG.170202.51"; exon_number "20";
chr6	StringTie	exon	157206167	157211456	1000	+	.	gene_id "MSTRG.170202"; transcript_id "MSTRG.170202.51"; exon_number "21";
chr6	StringTie	transcript	156828227	156835893	1000	+	.	gene_id "MSTRG.170202"; transcript_id "MSTRG.170202.52";
chr6	StringTie	exon	156828227	156828445	1000	+	.	gene_id "MSTRG.170202"; transcript_id "MSTRG.170202.52"; exon_number "1";
chr6	StringTie	exon	156829227	156829421	1000	+	.	gene_id "MSTRG.170202"; transcript_id "MSTRG.170202.52"; exon_number "2";
chr6	StringTie	exon	156835761	156835893	1000	+	.	gene_id "MSTRG.170202"; transcript_id "MSTRG.170202.52"; exon_number "3";
chr6	StringTie	transcript	156828310	156943901	1000	+	.	gene_id "MSTRG.170202"; transcript_id "MSTRG.170202.53";
chr6	StringTie	exon	156828310	156828445	1000	+	.	gene_id "MSTRG.170202"; transcript_id "MSTRG.170202.53"; exon_number "1";
chr6	StringTie	exon	156829227	156829421	1000	+	.	gene_id "MSTRG.170202"; transcript_id "MSTRG.170202.53"; exon_number "2";
chr6	StringTie	exon	156901376	156901525	1000	+	.	gene_id "MSTRG.170202"; transcript_id "MSTRG.170202.53"; exon_number "3";
chr6	StringTie	exon	156935466	156935576	1000	+	.	gene_id "MSTRG.170202"; transcript_id "MSTRG.170202.53"; exon_number "4";
chr6	StringTie	exon	156936502	156943901	1000	+	.	gene_id "MSTRG.170202"; transcript_id "MSTRG.170202.53"; exon_number "5";
chr6	StringTie	transcript	156828344	156836156	1000	+	.	gene_id "MSTRG.170202"; transcript_id "MSTRG.170202.54";
chr6	StringTie	exon	156828344	156828445	1000	+	.	gene_id "MSTRG.170202"; transcript_id "MSTRG.170202.54"; exon_number "1";
chr6	StringTie	exon	156829227	156829421	1000	+	.	gene_id "MSTRG.170202"; transcript_id "MSTRG.170202.54"; exon_number "2";
chr6	StringTie	exon	156836127	156836156	1000	+	.	gene_id "MSTRG.170202"; transcript_id "MSTRG.170202.54"; exon_number "3";
chr6	StringTie	transcript	156828362	156836104	1000	+	.	gene_id "MSTRG.170202"; transcript_id "MSTRG.170202.55";
chr6	StringTie	exon	156828362	156828610	1000	+	.	gene_id "MSTRG.170202"; transcript_id "MSTRG.170202.55"; exon_number "1";
chr6	StringTie	exon	156829227	156829421	1000	+	.	gene_id "MSTRG.170202"; transcript_id "MSTRG.170202.55"; exon_number "2";
chr6	StringTie	exon	156836083	156836104	1000	+	.	gene_id "MSTRG.170202"; transcript_id "MSTRG.170202.55"; exon_number "3";
chr6	StringTie	transcript	156828412	156903002	1000	+	.	gene_id "MSTRG.170202"; transcript_id "MSTRG.170202.56";
chr6	StringTie	exon	156828412	156828445	1000	+	.	gene_id "MSTRG.170202"; transcript_id "MSTRG.170202.56"; exon_number "1";
chr6	StringTie	exon	156829227	156829421	1000	+	.	gene_id "MSTRG.170202"; transcript_id "MSTRG.170202.56"; exon_number "2";
chr6	StringTie	exon	156901376	156901525	1000	+	.	gene_id "MSTRG.170202"; transcript_id "MSTRG.170202.56"; exon_number "3";
chr6	StringTie	exon	156902361	156903002	1000	+	.	gene_id "MSTRG.170202"; transcript_id "MSTRG.170202.56"; exon_number "4";
chr6	StringTie	transcript	156828840	157210889	1000	+	.	gene_id "MSTRG.170202"; transcript_id "MSTRG.170202.57";
chr6	StringTie	exon	156828840	156828888	1000	+	.	gene_id "MSTRG.170202"; transcript_id "MSTRG.170202.57"; exon_number "1";
chr6	StringTie	exon	156829227	156829421	1000	+	.	gene_id "MSTRG.170202"; transcript_id "MSTRG.170202.57"; exon_number "2";
chr6	StringTie	exon	156901376	156901525	1000	+	.	gene_id "MSTRG.170202"; transcript_id "MSTRG.170202.57"; exon_number "3";
chr6	StringTie	exon	156935466	156935576	1000	+	.	gene_id "MSTRG.170202"; transcript_id "MSTRG.170202.57"; exon_number "4";
chr6	StringTie	exon	157036835	157036876	1000	+	.	gene_id "MSTRG.170202"; transcript_id "MSTRG.170202.57"; exon_number "5";
chr6	StringTie	exon	157084662	157084905	1000	+	.	gene_id "MSTRG.170202"; transcript_id "MSTRG.170202.57"; exon_number "6";
chr6	StringTie	exon	157110472	157110561	1000	+	.	gene_id "MSTRG.170202"; transcript_id "MSTRG.170202.57"; exon_number "7";
chr6	StringTie	exon	157133028	157133207	1000	+	.	gene_id "MSTRG.170202"; transcript_id "MSTRG.170202.57"; exon_number "8";
chr6	StringTie	exon	157148624	157148951	1000	+	.	gene_id "MSTRG.170202"; transcript_id "MSTRG.170202.57"; exon_number "9";
chr6	StringTie	exon	157167040	157167185	1000	+	.	gene_id "MSTRG.170202"; transcript_id "MSTRG.170202.57"; exon_number "10";
chr6	StringTie	exon	157174008	157174117	1000	+	.	gene_id "MSTRG.170202"; transcript_id "MSTRG.170202.57"; exon_number "11";
chr6	StringTie	exon	157174847	157175005	1000	+	.	gene_id "MSTRG.170202"; transcript_id "MSTRG.170202.57"; exon_number "12";
chr6	StringTie	exon	157180969	157181178	1000	+	.	gene_id "MSTRG.170202"; transcript_id "MSTRG.170202.57"; exon_number "13";
chr6	StringTie	exon	157184231	157184435	1000	+	.	gene_id "MSTRG.170202"; transcript_id "MSTRG.170202.57"; exon_number "14";
chr6	StringTie	exon	157189642	157189780	1000	+	.	gene_id "MSTRG.170202"; transcript_id "MSTRG.170202.57"; exon_number "15";
chr6	StringTie	exon	157190038	157190210	1000	+	.	gene_id "MSTRG.170202"; transcript_id "MSTRG.170202.57"; exon_number "16";
chr6	StringTie	exon	157196165	157196315	1000	+	.	gene_id "MSTRG.170202"; transcript_id "MSTRG.170202.57"; exon_number "17";
chr6	StringTie	exon	157198811	157198907	1000	+	.	gene_id "MSTRG.170202"; transcript_id "MSTRG.170202.57"; exon_number "18";
chr6	StringTie	exon	157200705	157201488	1000	+	.	gene_id "MSTRG.170202"; transcript_id "MSTRG.170202.57"; exon_number "19";
chr6	StringTie	exon	157203866	157203996	1000	+	.	gene_id "MSTRG.170202"; transcript_id "MSTRG.170202.57"; exon_number "20";
chr6	StringTie	exon	157206167	157210889	1000	+	.	gene_id "MSTRG.170202"; transcript_id "MSTRG.170202.57"; exon_number "21";
chr6	StringTie	transcript	156828857	156830697	1000	+	.	gene_id "MSTRG.170202"; transcript_id "MSTRG.170202.58";
chr6	StringTie	exon	156828857	156828888	1000	+	.	gene_id "MSTRG.170202"; transcript_id "MSTRG.170202.58"; exon_number "1";
chr6	StringTie	exon	156829227	156829421	1000	+	.	gene_id "MSTRG.170202"; transcript_id "MSTRG.170202.58"; exon_number "2";
chr6	StringTie	exon	156830680	156830697	1000	+	.	gene_id "MSTRG.170202"; transcript_id "MSTRG.170202.58"; exon_number "3";
chr6	StringTie	transcript	156829062	156829645	1000	+	.	gene_id "MSTRG.170202"; transcript_id "MSTRG.170202.59";
chr6	StringTie	exon	156829062	156829097	1000	+	.	gene_id "MSTRG.170202"; transcript_id "MSTRG.170202.59"; exon_number "1";
chr6	StringTie	exon	156829227	156829421	1000	+	.	gene_id "MSTRG.170202"; transcript_id "MSTRG.170202.59"; exon_number "2";
chr6	StringTie	exon	156829591	156829645	1000	+	.	gene_id "MSTRG.170202"; transcript_id "MSTRG.170202.59"; exon_number "3";
chr6	StringTie	transcript	156777327	157211390	1000	+	.	gene_id "MSTRG.170202"; transcript_id "MSTRG.170202.6";
chr6	StringTie	exon	156777327	156779471	1000	+	.	gene_id "MSTRG.170202"; transcript_id "MSTRG.170202.6"; exon_number "1";
chr6	StringTie	exon	156829227	156829421	1000	+	.	gene_id "MSTRG.170202"; transcript_id "MSTRG.170202.6"; exon_number "2";
chr6	StringTie	exon	156901376	156901525	1000	+	.	gene_id "MSTRG.170202"; transcript_id "MSTRG.170202.6"; exon_number "3";
chr6	StringTie	exon	156935466	156935576	1000	+	.	gene_id "MSTRG.170202"; transcript_id "MSTRG.170202.6"; exon_number "4";
chr6	StringTie	exon	157036835	157036876	1000	+	.	gene_id "MSTRG.170202"; transcript_id "MSTRG.170202.6"; exon_number "5";
chr6	StringTie	exon	157084662	157084905	1000	+	.	gene_id "MSTRG.170202"; transcript_id "MSTRG.170202.6"; exon_number "6";
chr6	StringTie	exon	157110472	157110561	1000	+	.	gene_id "MSTRG.170202"; transcript_id "MSTRG.170202.6"; exon_number "7";
chr6	StringTie	exon	157133028	157133207	1000	+	.	gene_id "MSTRG.170202"; transcript_id "MSTRG.170202.6"; exon_number "8";
chr6	StringTie	exon	157148624	157148951	1000	+	.	gene_id "MSTRG.170202"; transcript_id "MSTRG.170202.6"; exon_number "9";
chr6	StringTie	exon	157150725	157150853	1000	+	.	gene_id "MSTRG.170202"; transcript_id "MSTRG.170202.6"; exon_number "10";
chr6	StringTie	exon	157167040	157167185	1000	+	.	gene_id "MSTRG.170202"; transcript_id "MSTRG.170202.6"; exon_number "11";
chr6	StringTie	exon	157174008	157174117	1000	+	.	gene_id "MSTRG.170202"; transcript_id "MSTRG.170202.6"; exon_number "12";
chr6	StringTie	exon	157174847	157175005	1000	+	.	gene_id "MSTRG.170202"; transcript_id "MSTRG.170202.6"; exon_number "13";
chr6	StringTie	exon	157180969	157181178	1000	+	.	gene_id "MSTRG.170202"; transcript_id "MSTRG.170202.6"; exon_number "14";
chr6	StringTie	exon	157184231	157184435	1000	+	.	gene_id "MSTRG.170202"; transcript_id "MSTRG.170202.6"; exon_number "15";
chr6	StringTie	exon	157189642	157189780	1000	+	.	gene_id "MSTRG.170202"; transcript_id "MSTRG.170202.6"; exon_number "16";
chr6	StringTie	exon	157190041	157190210	1000	+	.	gene_id "MSTRG.170202"; transcript_id "MSTRG.170202.6"; exon_number "17";
chr6	StringTie	exon	157196165	157196315	1000	+	.	gene_id "MSTRG.170202"; transcript_id "MSTRG.170202.6"; exon_number "18";
chr6	StringTie	exon	157198811	157198907	1000	+	.	gene_id "MSTRG.170202"; transcript_id "MSTRG.170202.6"; exon_number "19";
chr6	StringTie	exon	157200705	157201488	1000	+	.	gene_id "MSTRG.170202"; transcript_id "MSTRG.170202.6"; exon_number "20";
chr6	StringTie	exon	157203866	157203996	1000	+	.	gene_id "MSTRG.170202"; transcript_id "MSTRG.170202.6"; exon_number "21";
chr6	StringTie	exon	157206167	157211390	1000	+	.	gene_id "MSTRG.170202"; transcript_id "MSTRG.170202.6"; exon_number "22";
chr6	StringTie	transcript	156879619	156902714	1000	+	.	gene_id "MSTRG.170202"; transcript_id "MSTRG.170202.62";
chr6	StringTie	exon	156879619	156881109	1000	+	.	gene_id "MSTRG.170202"; transcript_id "MSTRG.170202.62"; exon_number "1";
chr6	StringTie	exon	156901376	156902714	1000	+	.	gene_id "MSTRG.170202"; transcript_id "MSTRG.170202.62"; exon_number "2";
chr6	StringTie	transcript	156882362	157186620	1000	+	.	gene_id "MSTRG.170202"; transcript_id "MSTRG.170202.63";
chr6	StringTie	exon	156882362	156883770	1000	+	.	gene_id "MSTRG.170202"; transcript_id "MSTRG.170202.63"; exon_number "1";
chr6	StringTie	exon	156901376	156901525	1000	+	.	gene_id "MSTRG.170202"; transcript_id "MSTRG.170202.63"; exon_number "2";
chr6	StringTie	exon	156935466	156935576	1000	+	.	gene_id "MSTRG.170202"; transcript_id "MSTRG.170202.63"; exon_number "3";
chr6	StringTie	exon	157084662	157084905	1000	+	.	gene_id "MSTRG.170202"; transcript_id "MSTRG.170202.63"; exon_number "4";
chr6	StringTie	exon	157110472	157110561	1000	+	.	gene_id "MSTRG.170202"; transcript_id "MSTRG.170202.63"; exon_number "5";
chr6	StringTie	exon	157133028	157133207	1000	+	.	gene_id "MSTRG.170202"; transcript_id "MSTRG.170202.63"; exon_number "6";
chr6	StringTie	exon	157148624	157148951	1000	+	.	gene_id "MSTRG.170202"; transcript_id "MSTRG.170202.63"; exon_number "7";
chr6	StringTie	exon	157167040	157167185	1000	+	.	gene_id "MSTRG.170202"; transcript_id "MSTRG.170202.63"; exon_number "8";
chr6	StringTie	exon	157174008	157174117	1000	+	.	gene_id "MSTRG.170202"; transcript_id "MSTRG.170202.63"; exon_number "9";
chr6	StringTie	exon	157174847	157175005	1000	+	.	gene_id "MSTRG.170202"; transcript_id "MSTRG.170202.63"; exon_number "10";
chr6	StringTie	exon	157180969	157181178	1000	+	.	gene_id "MSTRG.170202"; transcript_id "MSTRG.170202.63"; exon_number "11";
chr6	StringTie	exon	157184231	157184435	1000	+	.	gene_id "MSTRG.170202"; transcript_id "MSTRG.170202.63"; exon_number "12";
chr6	StringTie	exon	157186355	157186620	1000	+	.	gene_id "MSTRG.170202"; transcript_id "MSTRG.170202.63"; exon_number "13";
chr6	StringTie	transcript	156882448	156903378	1000	+	.	gene_id "MSTRG.170202"; transcript_id "MSTRG.170202.64";
chr6	StringTie	exon	156882448	156883864	1000	+	.	gene_id "MSTRG.170202"; transcript_id "MSTRG.170202.64"; exon_number "1";
chr6	StringTie	exon	156901376	156903378	1000	+	.	gene_id "MSTRG.170202"; transcript_id "MSTRG.170202.64"; exon_number "2";
chr6	StringTie	transcript	156883338	156904101	1000	+	.	gene_id "MSTRG.170202"; transcript_id "MSTRG.170202.65";
chr6	StringTie	exon	156883338	156883864	1000	+	.	gene_id "MSTRG.170202"; transcript_id "MSTRG.170202.65"; exon_number "1";
chr6	StringTie	exon	156885284	156885340	1000	+	.	gene_id "MSTRG.170202"; transcript_id "MSTRG.170202.65"; exon_number "2";
chr6	StringTie	exon	156901376	156904101	1000	+	.	gene_id "MSTRG.170202"; transcript_id "MSTRG.170202.65"; exon_number "3";
chr6	StringTie	transcript	156883650	156902111	1000	+	.	gene_id "MSTRG.170202"; transcript_id "MSTRG.170202.66";
chr6	StringTie	exon	156883650	156883770	1000	+	.	gene_id "MSTRG.170202"; transcript_id "MSTRG.170202.66"; exon_number "1";
chr6	StringTie	exon	156885284	156885340	1000	+	.	gene_id "MSTRG.170202"; transcript_id "MSTRG.170202.66"; exon_number "2";
chr6	StringTie	exon	156901376	156902111	1000	+	.	gene_id "MSTRG.170202"; transcript_id "MSTRG.170202.66"; exon_number "3";
chr6	StringTie	transcript	156883700	156902906	1000	+	.	gene_id "MSTRG.170202"; transcript_id "MSTRG.170202.67";
chr6	StringTie	exon	156883700	156883761	1000	+	.	gene_id "MSTRG.170202"; transcript_id "MSTRG.170202.67"; exon_number "1";
chr6	StringTie	exon	156901376	156901525	1000	+	.	gene_id "MSTRG.170202"; transcript_id "MSTRG.170202.67"; exon_number "2";
chr6	StringTie	exon	156902361	156902906	1000	+	.	gene_id "MSTRG.170202"; transcript_id "MSTRG.170202.67"; exon_number "3";
chr6	StringTie	transcript	156883843	156907416	1000	+	.	gene_id "MSTRG.170202"; transcript_id "MSTRG.170202.68";
chr6	StringTie	exon	156883843	156883864	1000	+	.	gene_id "MSTRG.170202"; transcript_id "MSTRG.170202.68"; exon_number "1";
chr6	StringTie	exon	156885284	156885336	1000	+	.	gene_id "MSTRG.170202"; transcript_id "MSTRG.170202.68"; exon_number "2";
chr6	StringTie	exon	156901376	156901525	1000	+	.	gene_id "MSTRG.170202"; transcript_id "MSTRG.170202.68"; exon_number "3";
chr6	StringTie	exon	156907104	156907416	1000	+	.	gene_id "MSTRG.170202"; transcript_id "MSTRG.170202.68"; exon_number "4";
chr6	StringTie	transcript	156884458	156901527	1000	+	.	gene_id "MSTRG.170202"; transcript_id "MSTRG.170202.69";
chr6	StringTie	exon	156884458	156884506	1000	+	.	gene_id "MSTRG.170202"; transcript_id "MSTRG.170202.69"; exon_number "1";
chr6	StringTie	exon	156885284	156885340	1000	+	.	gene_id "MSTRG.170202"; transcript_id "MSTRG.170202.69"; exon_number "2";
chr6	StringTie	exon	156901376	156901527	1000	+	.	gene_id "MSTRG.170202"; transcript_id "MSTRG.170202.69"; exon_number "3";
chr6	StringTie	transcript	156777332	157211157	1000	+	.	gene_id "MSTRG.170202"; transcript_id "MSTRG.170202.7";
chr6	StringTie	exon	156777332	156779471	1000	+	.	gene_id "MSTRG.170202"; transcript_id "MSTRG.170202.7"; exon_number "1";
chr6	StringTie	exon	156829227	156829421	1000	+	.	gene_id "MSTRG.170202"; transcript_id "MSTRG.170202.7"; exon_number "2";
chr6	StringTie	exon	156901376	156901525	1000	+	.	gene_id "MSTRG.170202"; transcript_id "MSTRG.170202.7"; exon_number "3";
chr6	StringTie	exon	156935466	156935576	1000	+	.	gene_id "MSTRG.170202"; transcript_id "MSTRG.170202.7"; exon_number "4";
chr6	StringTie	exon	157036835	157036876	1000	+	.	gene_id "MSTRG.170202"; transcript_id "MSTRG.170202.7"; exon_number "5";
chr6	StringTie	exon	157084662	157084905	1000	+	.	gene_id "MSTRG.170202"; transcript_id "MSTRG.170202.7"; exon_number "6";
chr6	StringTie	exon	157110472	157110561	1000	+	.	gene_id "MSTRG.170202"; transcript_id "MSTRG.170202.7"; exon_number "7";
chr6	StringTie	exon	157148624	157148951	1000	+	.	gene_id "MSTRG.170202"; transcript_id "MSTRG.170202.7"; exon_number "8";
chr6	StringTie	exon	157167040	157167185	1000	+	.	gene_id "MSTRG.170202"; transcript_id "MSTRG.170202.7"; exon_number "9";
chr6	StringTie	exon	157174008	157174117	1000	+	.	gene_id "MSTRG.170202"; transcript_id "MSTRG.170202.7"; exon_number "10";
chr6	StringTie	exon	157174847	157175005	1000	+	.	gene_id "MSTRG.170202"; transcript_id "MSTRG.170202.7"; exon_number "11";
chr6	StringTie	exon	157180969	157181178	1000	+	.	gene_id "MSTRG.170202"; transcript_id "MSTRG.170202.7"; exon_number "12";
chr6	StringTie	exon	157184231	157184435	1000	+	.	gene_id "MSTRG.170202"; transcript_id "MSTRG.170202.7"; exon_number "13";
chr6	StringTie	exon	157189642	157189780	1000	+	.	gene_id "MSTRG.170202"; transcript_id "MSTRG.170202.7"; exon_number "14";
chr6	StringTie	exon	157190038	157190210	1000	+	.	gene_id "MSTRG.170202"; transcript_id "MSTRG.170202.7"; exon_number "15";
chr6	StringTie	exon	157196165	157196315	1000	+	.	gene_id "MSTRG.170202"; transcript_id "MSTRG.170202.7"; exon_number "16";
chr6	StringTie	exon	157198811	157198907	1000	+	.	gene_id "MSTRG.170202"; transcript_id "MSTRG.170202.7"; exon_number "17";
chr6	StringTie	exon	157200705	157201488	1000	+	.	gene_id "MSTRG.170202"; transcript_id "MSTRG.170202.7"; exon_number "18";
chr6	StringTie	exon	157203866	157203996	1000	+	.	gene_id "MSTRG.170202"; transcript_id "MSTRG.170202.7"; exon_number "19";
chr6	StringTie	exon	157206167	157211157	1000	+	.	gene_id "MSTRG.170202"; transcript_id "MSTRG.170202.7"; exon_number "20";
chr6	StringTie	transcript	156893002	156901578	1000	+	.	gene_id "MSTRG.170202"; transcript_id "MSTRG.170202.70";
chr6	StringTie	exon	156893002	156893303	1000	+	.	gene_id "MSTRG.170202"; transcript_id "MSTRG.170202.70"; exon_number "1";
chr6	StringTie	exon	156901376	156901578	1000	+	.	gene_id "MSTRG.170202"; transcript_id "MSTRG.170202.70"; exon_number "2";
chr6	StringTie	transcript	156894453	156903286	1000	+	.	gene_id "MSTRG.170202"; transcript_id "MSTRG.170202.71";
chr6	StringTie	exon	156894453	156895132	1000	+	.	gene_id "MSTRG.170202"; transcript_id "MSTRG.170202.71"; exon_number "1";
chr6	StringTie	exon	156901376	156903286	1000	+	.	gene_id "MSTRG.170202"; transcript_id "MSTRG.170202.71"; exon_number "2";
chr6	StringTie	transcript	156927946	156941884	1000	+	.	gene_id "MSTRG.170202"; transcript_id "MSTRG.170202.73";
chr6	StringTie	exon	156927946	156928106	1000	+	.	gene_id "MSTRG.170202"; transcript_id "MSTRG.170202.73"; exon_number "1";
chr6	StringTie	exon	156935466	156935576	1000	+	.	gene_id "MSTRG.170202"; transcript_id "MSTRG.170202.73"; exon_number "2";
chr6	StringTie	exon	156941623	156941884	1000	+	.	gene_id "MSTRG.170202"; transcript_id "MSTRG.170202.73"; exon_number "3";
chr6	StringTie	transcript	156927957	157211486	1000	+	.	gene_id "MSTRG.170202"; transcript_id "MSTRG.170202.74";
chr6	StringTie	exon	156927957	156928106	1000	+	.	gene_id "MSTRG.170202"; transcript_id "MSTRG.170202.74"; exon_number "1";
chr6	StringTie	exon	156935466	156935576	1000	+	.	gene_id "MSTRG.170202"; transcript_id "MSTRG.170202.74"; exon_number "2";
chr6	StringTie	exon	157036835	157036876	1000	+	.	gene_id "MSTRG.170202"; transcript_id "MSTRG.170202.74"; exon_number "3";
chr6	StringTie	exon	157084662	157084905	1000	+	.	gene_id "MSTRG.170202"; transcript_id "MSTRG.170202.74"; exon_number "4";
chr6	StringTie	exon	157110472	157110561	1000	+	.	gene_id "MSTRG.170202"; transcript_id "MSTRG.170202.74"; exon_number "5";
chr6	StringTie	exon	157133028	157133207	1000	+	.	gene_id "MSTRG.170202"; transcript_id "MSTRG.170202.74"; exon_number "6";
chr6	StringTie	exon	157148624	157148951	1000	+	.	gene_id "MSTRG.170202"; transcript_id "MSTRG.170202.74"; exon_number "7";
chr6	StringTie	exon	157167040	157167185	1000	+	.	gene_id "MSTRG.170202"; transcript_id "MSTRG.170202.74"; exon_number "8";
chr6	StringTie	exon	157174026	157174117	1000	+	.	gene_id "MSTRG.170202"; transcript_id "MSTRG.170202.74"; exon_number "9";
chr6	StringTie	exon	157174847	157175005	1000	+	.	gene_id "MSTRG.170202"; transcript_id "MSTRG.170202.74"; exon_number "10";
chr6	StringTie	exon	157180969	157181178	1000	+	.	gene_id "MSTRG.170202"; transcript_id "MSTRG.170202.74"; exon_number "11";
chr6	StringTie	exon	157184231	157184435	1000	+	.	gene_id "MSTRG.170202"; transcript_id "MSTRG.170202.74"; exon_number "12";
chr6	StringTie	exon	157189642	157189780	1000	+	.	gene_id "MSTRG.170202"; transcript_id "MSTRG.170202.74"; exon_number "13";
chr6	StringTie	exon	157190038	157190210	1000	+	.	gene_id "MSTRG.170202"; transcript_id "MSTRG.170202.74"; exon_number "14";
chr6	StringTie	exon	157196165	157196315	1000	+	.	gene_id "MSTRG.170202"; transcript_id "MSTRG.170202.74"; exon_number "15";
chr6	StringTie	exon	157198811	157198907	1000	+	.	gene_id "MSTRG.170202"; transcript_id "MSTRG.170202.74"; exon_number "16";
chr6	StringTie	exon	157200705	157201488	1000	+	.	gene_id "MSTRG.170202"; transcript_id "MSTRG.170202.74"; exon_number "17";
chr6	StringTie	exon	157203866	157203996	1000	+	.	gene_id "MSTRG.170202"; transcript_id "MSTRG.170202.74"; exon_number "18";
chr6	StringTie	exon	157206167	157211486	1000	+	.	gene_id "MSTRG.170202"; transcript_id "MSTRG.170202.74"; exon_number "19";
chr6	StringTie	transcript	156932820	157211454	1000	+	.	gene_id "MSTRG.170202"; transcript_id "MSTRG.170202.75";
chr6	StringTie	exon	156932820	156933611	1000	+	.	gene_id "MSTRG.170202"; transcript_id "MSTRG.170202.75"; exon_number "1";
chr6	StringTie	exon	156935466	156935576	1000	+	.	gene_id "MSTRG.170202"; transcript_id "MSTRG.170202.75"; exon_number "2";
chr6	StringTie	exon	157036835	157036876	1000	+	.	gene_id "MSTRG.170202"; transcript_id "MSTRG.170202.75"; exon_number "3";
chr6	StringTie	exon	157084662	157084905	1000	+	.	gene_id "MSTRG.170202"; transcript_id "MSTRG.170202.75"; exon_number "4";
chr6	StringTie	exon	157110472	157110561	1000	+	.	gene_id "MSTRG.170202"; transcript_id "MSTRG.170202.75"; exon_number "5";
chr6	StringTie	exon	157133028	157133207	1000	+	.	gene_id "MSTRG.170202"; transcript_id "MSTRG.170202.75"; exon_number "6";
chr6	StringTie	exon	157148624	157150853	1000	+	.	gene_id "MSTRG.170202"; transcript_id "MSTRG.170202.75"; exon_number "7";
chr6	StringTie	exon	157167040	157167185	1000	+	.	gene_id "MSTRG.170202"; transcript_id "MSTRG.170202.75"; exon_number "8";
chr6	StringTie	exon	157174008	157174117	1000	+	.	gene_id "MSTRG.170202"; transcript_id "MSTRG.170202.75"; exon_number "9";
chr6	StringTie	exon	157180969	157181178	1000	+	.	gene_id "MSTRG.170202"; transcript_id "MSTRG.170202.75"; exon_number "10";
chr6	StringTie	exon	157184231	157184435	1000	+	.	gene_id "MSTRG.170202"; transcript_id "MSTRG.170202.75"; exon_number "11";
chr6	StringTie	exon	157189642	157189780	1000	+	.	gene_id "MSTRG.170202"; transcript_id "MSTRG.170202.75"; exon_number "12";
chr6	StringTie	exon	157190038	157190210	1000	+	.	gene_id "MSTRG.170202"; transcript_id "MSTRG.170202.75"; exon_number "13";
chr6	StringTie	exon	157196165	157196315	1000	+	.	gene_id "MSTRG.170202"; transcript_id "MSTRG.170202.75"; exon_number "14";
chr6	StringTie	exon	157198811	157198907	1000	+	.	gene_id "MSTRG.170202"; transcript_id "MSTRG.170202.75"; exon_number "15";
chr6	StringTie	exon	157200705	157201488	1000	+	.	gene_id "MSTRG.170202"; transcript_id "MSTRG.170202.75"; exon_number "16";
chr6	StringTie	exon	157203866	157203996	1000	+	.	gene_id "MSTRG.170202"; transcript_id "MSTRG.170202.75"; exon_number "17";
chr6	StringTie	exon	157206167	157211454	1000	+	.	gene_id "MSTRG.170202"; transcript_id "MSTRG.170202.75"; exon_number "18";
chr6	StringTie	transcript	156932897	157211681	1000	+	.	gene_id "MSTRG.170202"; transcript_id "MSTRG.170202.76";
chr6	StringTie	exon	156932897	156934314	1000	+	.	gene_id "MSTRG.170202"; transcript_id "MSTRG.170202.76"; exon_number "1";
chr6	StringTie	exon	156935466	156935576	1000	+	.	gene_id "MSTRG.170202"; transcript_id "MSTRG.170202.76"; exon_number "2";
chr6	StringTie	exon	157036835	157036876	1000	+	.	gene_id "MSTRG.170202"; transcript_id "MSTRG.170202.76"; exon_number "3";
chr6	StringTie	exon	157084662	157084905	1000	+	.	gene_id "MSTRG.170202"; transcript_id "MSTRG.170202.76"; exon_number "4";
chr6	StringTie	exon	157110472	157110561	1000	+	.	gene_id "MSTRG.170202"; transcript_id "MSTRG.170202.76"; exon_number "5";
chr6	StringTie	exon	157133028	157133207	1000	+	.	gene_id "MSTRG.170202"; transcript_id "MSTRG.170202.76"; exon_number "6";
chr6	StringTie	exon	157148624	157148951	1000	+	.	gene_id "MSTRG.170202"; transcript_id "MSTRG.170202.76"; exon_number "7";
chr6	StringTie	exon	157167040	157167185	1000	+	.	gene_id "MSTRG.170202"; transcript_id "MSTRG.170202.76"; exon_number "8";
chr6	StringTie	exon	157174008	157174117	1000	+	.	gene_id "MSTRG.170202"; transcript_id "MSTRG.170202.76"; exon_number "9";
chr6	StringTie	exon	157180969	157181178	1000	+	.	gene_id "MSTRG.170202"; transcript_id "MSTRG.170202.76"; exon_number "10";
chr6	StringTie	exon	157184231	157184435	1000	+	.	gene_id "MSTRG.170202"; transcript_id "MSTRG.170202.76"; exon_number "11";
chr6	StringTie	exon	157189642	157189780	1000	+	.	gene_id "MSTRG.170202"; transcript_id "MSTRG.170202.76"; exon_number "12";
chr6	StringTie	exon	157190041	157190210	1000	+	.	gene_id "MSTRG.170202"; transcript_id "MSTRG.170202.76"; exon_number "13";
chr6	StringTie	exon	157196165	157196315	1000	+	.	gene_id "MSTRG.170202"; transcript_id "MSTRG.170202.76"; exon_number "14";
chr6	StringTie	exon	157198811	157198907	1000	+	.	gene_id "MSTRG.170202"; transcript_id "MSTRG.170202.76"; exon_number "15";
chr6	StringTie	exon	157200705	157201488	1000	+	.	gene_id "MSTRG.170202"; transcript_id "MSTRG.170202.76"; exon_number "16";
chr6	StringTie	exon	157203866	157203996	1000	+	.	gene_id "MSTRG.170202"; transcript_id "MSTRG.170202.76"; exon_number "17";
chr6	StringTie	exon	157206167	157211681	1000	+	.	gene_id "MSTRG.170202"; transcript_id "MSTRG.170202.76"; exon_number "18";
chr6	StringTie	transcript	156933345	157210914	1000	+	.	gene_id "MSTRG.170202"; transcript_id "MSTRG.170202.77";
chr6	StringTie	exon	156933345	156933611	1000	+	.	gene_id "MSTRG.170202"; transcript_id "MSTRG.170202.77"; exon_number "1";
chr6	StringTie	exon	156935466	156935576	1000	+	.	gene_id "MSTRG.170202"; transcript_id "MSTRG.170202.77"; exon_number "2";
chr6	StringTie	exon	157036835	157036876	1000	+	.	gene_id "MSTRG.170202"; transcript_id "MSTRG.170202.77"; exon_number "3";
chr6	StringTie	exon	157084662	157084905	1000	+	.	gene_id "MSTRG.170202"; transcript_id "MSTRG.170202.77"; exon_number "4";
chr6	StringTie	exon	157110472	157110561	1000	+	.	gene_id "MSTRG.170202"; transcript_id "MSTRG.170202.77"; exon_number "5";
chr6	StringTie	exon	157133028	157133207	1000	+	.	gene_id "MSTRG.170202"; transcript_id "MSTRG.170202.77"; exon_number "6";
chr6	StringTie	exon	157148624	157148951	1000	+	.	gene_id "MSTRG.170202"; transcript_id "MSTRG.170202.77"; exon_number "7";
chr6	StringTie	exon	157167040	157167185	1000	+	.	gene_id "MSTRG.170202"; transcript_id "MSTRG.170202.77"; exon_number "8";
chr6	StringTie	exon	157174008	157174117	1000	+	.	gene_id "MSTRG.170202"; transcript_id "MSTRG.170202.77"; exon_number "9";
chr6	StringTie	exon	157180969	157181178	1000	+	.	gene_id "MSTRG.170202"; transcript_id "MSTRG.170202.77"; exon_number "10";
chr6	StringTie	exon	157184231	157184435	1000	+	.	gene_id "MSTRG.170202"; transcript_id "MSTRG.170202.77"; exon_number "11";
chr6	StringTie	exon	157189642	157189780	1000	+	.	gene_id "MSTRG.170202"; transcript_id "MSTRG.170202.77"; exon_number "12";
chr6	StringTie	exon	157190041	157190210	1000	+	.	gene_id "MSTRG.170202"; transcript_id "MSTRG.170202.77"; exon_number "13";
chr6	StringTie	exon	157196165	157196315	1000	+	.	gene_id "MSTRG.170202"; transcript_id "MSTRG.170202.77"; exon_number "14";
chr6	StringTie	exon	157198811	157198907	1000	+	.	gene_id "MSTRG.170202"; transcript_id "MSTRG.170202.77"; exon_number "15";
chr6	StringTie	exon	157200705	157201488	1000	+	.	gene_id "MSTRG.170202"; transcript_id "MSTRG.170202.77"; exon_number "16";
chr6	StringTie	exon	157203866	157203996	1000	+	.	gene_id "MSTRG.170202"; transcript_id "MSTRG.170202.77"; exon_number "17";
chr6	StringTie	exon	157206167	157210914	1000	+	.	gene_id "MSTRG.170202"; transcript_id "MSTRG.170202.77"; exon_number "18";
chr6	StringTie	transcript	156933360	157215919	1000	+	.	gene_id "MSTRG.170202"; transcript_id "MSTRG.170202.78";
chr6	StringTie	exon	156933360	156934314	1000	+	.	gene_id "MSTRG.170202"; transcript_id "MSTRG.170202.78"; exon_number "1";
chr6	StringTie	exon	156935462	156935576	1000	+	.	gene_id "MSTRG.170202"; transcript_id "MSTRG.170202.78"; exon_number "2";
chr6	StringTie	exon	157036835	157036876	1000	+	.	gene_id "MSTRG.170202"; transcript_id "MSTRG.170202.78"; exon_number "3";
chr6	StringTie	exon	157071182	157071345	1000	+	.	gene_id "MSTRG.170202"; transcript_id "MSTRG.170202.78"; exon_number "4";
chr6	StringTie	exon	157084662	157084905	1000	+	.	gene_id "MSTRG.170202"; transcript_id "MSTRG.170202.78"; exon_number "5";
chr6	StringTie	exon	157110472	157110561	1000	+	.	gene_id "MSTRG.170202"; transcript_id "MSTRG.170202.78"; exon_number "6";
chr6	StringTie	exon	157133028	157133207	1000	+	.	gene_id "MSTRG.170202"; transcript_id "MSTRG.170202.78"; exon_number "7";
chr6	StringTie	exon	157148624	157148951	1000	+	.	gene_id "MSTRG.170202"; transcript_id "MSTRG.170202.78"; exon_number "8";
chr6	StringTie	exon	157167040	157167185	1000	+	.	gene_id "MSTRG.170202"; transcript_id "MSTRG.170202.78"; exon_number "9";
chr6	StringTie	exon	157174008	157174117	1000	+	.	gene_id "MSTRG.170202"; transcript_id "MSTRG.170202.78"; exon_number "10";
chr6	StringTie	exon	157174847	157175005	1000	+	.	gene_id "MSTRG.170202"; transcript_id "MSTRG.170202.78"; exon_number "11";
chr6	StringTie	exon	157180969	157181178	1000	+	.	gene_id "MSTRG.170202"; transcript_id "MSTRG.170202.78"; exon_number "12";
chr6	StringTie	exon	157184231	157184435	1000	+	.	gene_id "MSTRG.170202"; transcript_id "MSTRG.170202.78"; exon_number "13";
chr6	StringTie	exon	157189642	157189780	1000	+	.	gene_id "MSTRG.170202"; transcript_id "MSTRG.170202.78"; exon_number "14";
chr6	StringTie	exon	157190038	157190210	1000	+	.	gene_id "MSTRG.170202"; transcript_id "MSTRG.170202.78"; exon_number "15";
chr6	StringTie	exon	157196165	157196315	1000	+	.	gene_id "MSTRG.170202"; transcript_id "MSTRG.170202.78"; exon_number "16";
chr6	StringTie	exon	157198811	157198907	1000	+	.	gene_id "MSTRG.170202"; transcript_id "MSTRG.170202.78"; exon_number "17";
chr6	StringTie	exon	157200705	157201488	1000	+	.	gene_id "MSTRG.170202"; transcript_id "MSTRG.170202.78"; exon_number "18";
chr6	StringTie	exon	157203866	157203996	1000	+	.	gene_id "MSTRG.170202"; transcript_id "MSTRG.170202.78"; exon_number "19";
chr6	StringTie	exon	157206167	157215919	1000	+	.	gene_id "MSTRG.170202"; transcript_id "MSTRG.170202.78"; exon_number "20";
chr6	StringTie	transcript	156933518	157211453	1000	+	.	gene_id "MSTRG.170202"; transcript_id "MSTRG.170202.79";
chr6	StringTie	exon	156933518	156933611	1000	+	.	gene_id "MSTRG.170202"; transcript_id "MSTRG.170202.79"; exon_number "1";
chr6	StringTie	exon	156935466	156935576	1000	+	.	gene_id "MSTRG.170202"; transcript_id "MSTRG.170202.79"; exon_number "2";
chr6	StringTie	exon	157036835	157036876	1000	+	.	gene_id "MSTRG.170202"; transcript_id "MSTRG.170202.79"; exon_number "3";
chr6	StringTie	exon	157084662	157084905	1000	+	.	gene_id "MSTRG.170202"; transcript_id "MSTRG.170202.79"; exon_number "4";
chr6	StringTie	exon	157110472	157110561	1000	+	.	gene_id "MSTRG.170202"; transcript_id "MSTRG.170202.79"; exon_number "5";
chr6	StringTie	exon	157133028	157133207	1000	+	.	gene_id "MSTRG.170202"; transcript_id "MSTRG.170202.79"; exon_number "6";
chr6	StringTie	exon	157148624	157148951	1000	+	.	gene_id "MSTRG.170202"; transcript_id "MSTRG.170202.79"; exon_number "7";
chr6	StringTie	exon	157167040	157167185	1000	+	.	gene_id "MSTRG.170202"; transcript_id "MSTRG.170202.79"; exon_number "8";
chr6	StringTie	exon	157174026	157174117	1000	+	.	gene_id "MSTRG.170202"; transcript_id "MSTRG.170202.79"; exon_number "9";
chr6	StringTie	exon	157174847	157175005	1000	+	.	gene_id "MSTRG.170202"; transcript_id "MSTRG.170202.79"; exon_number "10";
chr6	StringTie	exon	157180969	157181178	1000	+	.	gene_id "MSTRG.170202"; transcript_id "MSTRG.170202.79"; exon_number "11";
chr6	StringTie	exon	157184231	157184435	1000	+	.	gene_id "MSTRG.170202"; transcript_id "MSTRG.170202.79"; exon_number "12";
chr6	StringTie	exon	157189642	157189780	1000	+	.	gene_id "MSTRG.170202"; transcript_id "MSTRG.170202.79"; exon_number "13";
chr6	StringTie	exon	157190038	157190210	1000	+	.	gene_id "MSTRG.170202"; transcript_id "MSTRG.170202.79"; exon_number "14";
chr6	StringTie	exon	157196165	157196315	1000	+	.	gene_id "MSTRG.170202"; transcript_id "MSTRG.170202.79"; exon_number "15";
chr6	StringTie	exon	157198811	157198907	1000	+	.	gene_id "MSTRG.170202"; transcript_id "MSTRG.170202.79"; exon_number "16";
chr6	StringTie	exon	157200705	157201488	1000	+	.	gene_id "MSTRG.170202"; transcript_id "MSTRG.170202.79"; exon_number "17";
chr6	StringTie	exon	157203866	157203996	1000	+	.	gene_id "MSTRG.170202"; transcript_id "MSTRG.170202.79"; exon_number "18";
chr6	StringTie	exon	157206167	157211453	1000	+	.	gene_id "MSTRG.170202"; transcript_id "MSTRG.170202.79"; exon_number "19";
chr6	StringTie	transcript	156777333	157211129	1000	+	.	gene_id "MSTRG.170202"; transcript_id "MSTRG.170202.8";
chr6	StringTie	exon	156777333	156779471	1000	+	.	gene_id "MSTRG.170202"; transcript_id "MSTRG.170202.8"; exon_number "1";
chr6	StringTie	exon	156829227	156829421	1000	+	.	gene_id "MSTRG.170202"; transcript_id "MSTRG.170202.8"; exon_number "2";
chr6	StringTie	exon	156901376	156901525	1000	+	.	gene_id "MSTRG.170202"; transcript_id "MSTRG.170202.8"; exon_number "3";
chr6	StringTie	exon	156935466	156935576	1000	+	.	gene_id "MSTRG.170202"; transcript_id "MSTRG.170202.8"; exon_number "4";
chr6	StringTie	exon	157084662	157084905	1000	+	.	gene_id "MSTRG.170202"; transcript_id "MSTRG.170202.8"; exon_number "5";
chr6	StringTie	exon	157110472	157110561	1000	+	.	gene_id "MSTRG.170202"; transcript_id "MSTRG.170202.8"; exon_number "6";
chr6	StringTie	exon	157148624	157148951	1000	+	.	gene_id "MSTRG.170202"; transcript_id "MSTRG.170202.8"; exon_number "7";
chr6	StringTie	exon	157150725	157150853	1000	+	.	gene_id "MSTRG.170202"; transcript_id "MSTRG.170202.8"; exon_number "8";
chr6	StringTie	exon	157167040	157167185	1000	+	.	gene_id "MSTRG.170202"; transcript_id "MSTRG.170202.8"; exon_number "9";
chr6	StringTie	exon	157174008	157174117	1000	+	.	gene_id "MSTRG.170202"; transcript_id "MSTRG.170202.8"; exon_number "10";
chr6	StringTie	exon	157174847	157175005	1000	+	.	gene_id "MSTRG.170202"; transcript_id "MSTRG.170202.8"; exon_number "11";
chr6	StringTie	exon	157180969	157181178	1000	+	.	gene_id "MSTRG.170202"; transcript_id "MSTRG.170202.8"; exon_number "12";
chr6	StringTie	exon	157184231	157184435	1000	+	.	gene_id "MSTRG.170202"; transcript_id "MSTRG.170202.8"; exon_number "13";
chr6	StringTie	exon	157189642	157189780	1000	+	.	gene_id "MSTRG.170202"; transcript_id "MSTRG.170202.8"; exon_number "14";
chr6	StringTie	exon	157190038	157190210	1000	+	.	gene_id "MSTRG.170202"; transcript_id "MSTRG.170202.8"; exon_number "15";
chr6	StringTie	exon	157196165	157196315	1000	+	.	gene_id "MSTRG.170202"; transcript_id "MSTRG.170202.8"; exon_number "16";
chr6	StringTie	exon	157198811	157198907	1000	+	.	gene_id "MSTRG.170202"; transcript_id "MSTRG.170202.8"; exon_number "17";
chr6	StringTie	exon	157200705	157201488	1000	+	.	gene_id "MSTRG.170202"; transcript_id "MSTRG.170202.8"; exon_number "18";
chr6	StringTie	exon	157203866	157203996	1000	+	.	gene_id "MSTRG.170202"; transcript_id "MSTRG.170202.8"; exon_number "19";
chr6	StringTie	exon	157206167	157211129	1000	+	.	gene_id "MSTRG.170202"; transcript_id "MSTRG.170202.8"; exon_number "20";
chr6	StringTie	transcript	156934758	157211462	1000	+	.	gene_id "MSTRG.170202"; transcript_id "MSTRG.170202.80";
chr6	StringTie	exon	156934758	156934881	1000	+	.	gene_id "MSTRG.170202"; transcript_id "MSTRG.170202.80"; exon_number "1";
chr6	StringTie	exon	156935466	156935576	1000	+	.	gene_id "MSTRG.170202"; transcript_id "MSTRG.170202.80"; exon_number "2";
chr6	StringTie	exon	157084662	157084905	1000	+	.	gene_id "MSTRG.170202"; transcript_id "MSTRG.170202.80"; exon_number "3";
chr6	StringTie	exon	157110472	157110561	1000	+	.	gene_id "MSTRG.170202"; transcript_id "MSTRG.170202.80"; exon_number "4";
chr6	StringTie	exon	157133028	157133207	1000	+	.	gene_id "MSTRG.170202"; transcript_id "MSTRG.170202.80"; exon_number "5";
chr6	StringTie	exon	157148624	157148951	1000	+	.	gene_id "MSTRG.170202"; transcript_id "MSTRG.170202.80"; exon_number "6";
chr6	StringTie	exon	157150725	157150853	1000	+	.	gene_id "MSTRG.170202"; transcript_id "MSTRG.170202.80"; exon_number "7";
chr6	StringTie	exon	157167040	157167185	1000	+	.	gene_id "MSTRG.170202"; transcript_id "MSTRG.170202.80"; exon_number "8";
chr6	StringTie	exon	157174008	157174117	1000	+	.	gene_id "MSTRG.170202"; transcript_id "MSTRG.170202.80"; exon_number "9";
chr6	StringTie	exon	157174847	157175005	1000	+	.	gene_id "MSTRG.170202"; transcript_id "MSTRG.170202.80"; exon_number "10";
chr6	StringTie	exon	157180969	157181178	1000	+	.	gene_id "MSTRG.170202"; transcript_id "MSTRG.170202.80"; exon_number "11";
chr6	StringTie	exon	157184231	157184435	1000	+	.	gene_id "MSTRG.170202"; transcript_id "MSTRG.170202.80"; exon_number "12";
chr6	StringTie	exon	157189642	157189780	1000	+	.	gene_id "MSTRG.170202"; transcript_id "MSTRG.170202.80"; exon_number "13";
chr6	StringTie	exon	157190038	157190210	1000	+	.	gene_id "MSTRG.170202"; transcript_id "MSTRG.170202.80"; exon_number "14";
chr6	StringTie	exon	157196165	157196315	1000	+	.	gene_id "MSTRG.170202"; transcript_id "MSTRG.170202.80"; exon_number "15";
chr6	StringTie	exon	157198811	157198907	1000	+	.	gene_id "MSTRG.170202"; transcript_id "MSTRG.170202.80"; exon_number "16";
chr6	StringTie	exon	157200705	157201488	1000	+	.	gene_id "MSTRG.170202"; transcript_id "MSTRG.170202.80"; exon_number "17";
chr6	StringTie	exon	157203866	157203996	1000	+	.	gene_id "MSTRG.170202"; transcript_id "MSTRG.170202.80"; exon_number "18";
chr6	StringTie	exon	157206167	157211462	1000	+	.	gene_id "MSTRG.170202"; transcript_id "MSTRG.170202.80"; exon_number "19";
chr6	StringTie	transcript	156934867	156936328	1000	+	.	gene_id "MSTRG.170202"; transcript_id "MSTRG.170202.81";
chr6	StringTie	exon	156934867	156934881	1000	+	.	gene_id "MSTRG.170202"; transcript_id "MSTRG.170202.81"; exon_number "1";
chr6	StringTie	exon	156935265	156935357	1000	+	.	gene_id "MSTRG.170202"; transcript_id "MSTRG.170202.81"; exon_number "2";
chr6	StringTie	exon	156935466	156935576	1000	+	.	gene_id "MSTRG.170202"; transcript_id "MSTRG.170202.81"; exon_number "3";
chr6	StringTie	exon	156936006	156936328	1000	+	.	gene_id "MSTRG.170202"; transcript_id "MSTRG.170202.81"; exon_number "4";
chr6	StringTie	transcript	156935545	157093500	1000	+	.	gene_id "MSTRG.170202"; transcript_id "MSTRG.170202.83";
chr6	StringTie	exon	156935545	156935576	1000	+	.	gene_id "MSTRG.170202"; transcript_id "MSTRG.170202.83"; exon_number "1";
chr6	StringTie	exon	157036835	157036876	1000	+	.	gene_id "MSTRG.170202"; transcript_id "MSTRG.170202.83"; exon_number "2";
chr6	StringTie	exon	157071182	157071345	1000	+	.	gene_id "MSTRG.170202"; transcript_id "MSTRG.170202.83"; exon_number "3";
chr6	StringTie	exon	157084662	157084905	1000	+	.	gene_id "MSTRG.170202"; transcript_id "MSTRG.170202.83"; exon_number "4";
chr6	StringTie	exon	157093474	157093500	1000	+	.	gene_id "MSTRG.170202"; transcript_id "MSTRG.170202.83"; exon_number "5";
chr6	StringTie	transcript	157021060	157212836	1000	+	.	gene_id "MSTRG.170202"; transcript_id "MSTRG.170202.85";
chr6	StringTie	exon	157021060	157021947	1000	+	.	gene_id "MSTRG.170202"; transcript_id "MSTRG.170202.85"; exon_number "1";
chr6	StringTie	exon	157036835	157036876	1000	+	.	gene_id "MSTRG.170202"; transcript_id "MSTRG.170202.85"; exon_number "2";
chr6	StringTie	exon	157084662	157084905	1000	+	.	gene_id "MSTRG.170202"; transcript_id "MSTRG.170202.85"; exon_number "3";
chr6	StringTie	exon	157110472	157110561	1000	+	.	gene_id "MSTRG.170202"; transcript_id "MSTRG.170202.85"; exon_number "4";
chr6	StringTie	exon	157133028	157133207	1000	+	.	gene_id "MSTRG.170202"; transcript_id "MSTRG.170202.85"; exon_number "5";
chr6	StringTie	exon	157148624	157148951	1000	+	.	gene_id "MSTRG.170202"; transcript_id "MSTRG.170202.85"; exon_number "6";
chr6	StringTie	exon	157167040	157167185	1000	+	.	gene_id "MSTRG.170202"; transcript_id "MSTRG.170202.85"; exon_number "7";
chr6	StringTie	exon	157174008	157174117	1000	+	.	gene_id "MSTRG.170202"; transcript_id "MSTRG.170202.85"; exon_number "8";
chr6	StringTie	exon	157174847	157175005	1000	+	.	gene_id "MSTRG.170202"; transcript_id "MSTRG.170202.85"; exon_number "9";
chr6	StringTie	exon	157180969	157181178	1000	+	.	gene_id "MSTRG.170202"; transcript_id "MSTRG.170202.85"; exon_number "10";
chr6	StringTie	exon	157184231	157184435	1000	+	.	gene_id "MSTRG.170202"; transcript_id "MSTRG.170202.85"; exon_number "11";
chr6	StringTie	exon	157189642	157189780	1000	+	.	gene_id "MSTRG.170202"; transcript_id "MSTRG.170202.85"; exon_number "12";
chr6	StringTie	exon	157190038	157190210	1000	+	.	gene_id "MSTRG.170202"; transcript_id "MSTRG.170202.85"; exon_number "13";
chr6	StringTie	exon	157196165	157196315	1000	+	.	gene_id "MSTRG.170202"; transcript_id "MSTRG.170202.85"; exon_number "14";
chr6	StringTie	exon	157198811	157198907	1000	+	.	gene_id "MSTRG.170202"; transcript_id "MSTRG.170202.85"; exon_number "15";
chr6	StringTie	exon	157200705	157201488	1000	+	.	gene_id "MSTRG.170202"; transcript_id "MSTRG.170202.85"; exon_number "16";
chr6	StringTie	exon	157203866	157203996	1000	+	.	gene_id "MSTRG.170202"; transcript_id "MSTRG.170202.85"; exon_number "17";
chr6	StringTie	exon	157206167	157212836	1000	+	.	gene_id "MSTRG.170202"; transcript_id "MSTRG.170202.85"; exon_number "18";
chr6	StringTie	transcript	157021073	157211115	1000	+	.	gene_id "MSTRG.170202"; transcript_id "MSTRG.170202.86";
chr6	StringTie	exon	157021073	157021099	1000	+	.	gene_id "MSTRG.170202"; transcript_id "MSTRG.170202.86"; exon_number "1";
chr6	StringTie	exon	157036835	157036876	1000	+	.	gene_id "MSTRG.170202"; transcript_id "MSTRG.170202.86"; exon_number "2";
chr6	StringTie	exon	157084662	157084905	1000	+	.	gene_id "MSTRG.170202"; transcript_id "MSTRG.170202.86"; exon_number "3";
chr6	StringTie	exon	157110472	157110561	1000	+	.	gene_id "MSTRG.170202"; transcript_id "MSTRG.170202.86"; exon_number "4";
chr6	StringTie	exon	157133028	157133207	1000	+	.	gene_id "MSTRG.170202"; transcript_id "MSTRG.170202.86"; exon_number "5";
chr6	StringTie	exon	157148624	157148951	1000	+	.	gene_id "MSTRG.170202"; transcript_id "MSTRG.170202.86"; exon_number "6";
chr6	StringTie	exon	157150725	157150853	1000	+	.	gene_id "MSTRG.170202"; transcript_id "MSTRG.170202.86"; exon_number "7";
chr6	StringTie	exon	157167040	157167185	1000	+	.	gene_id "MSTRG.170202"; transcript_id "MSTRG.170202.86"; exon_number "8";
chr6	StringTie	exon	157174008	157174117	1000	+	.	gene_id "MSTRG.170202"; transcript_id "MSTRG.170202.86"; exon_number "9";
chr6	StringTie	exon	157180969	157181178	1000	+	.	gene_id "MSTRG.170202"; transcript_id "MSTRG.170202.86"; exon_number "10";
chr6	StringTie	exon	157184231	157184435	1000	+	.	gene_id "MSTRG.170202"; transcript_id "MSTRG.170202.86"; exon_number "11";
chr6	StringTie	exon	157189642	157189780	1000	+	.	gene_id "MSTRG.170202"; transcript_id "MSTRG.170202.86"; exon_number "12";
chr6	StringTie	exon	157190041	157190210	1000	+	.	gene_id "MSTRG.170202"; transcript_id "MSTRG.170202.86"; exon_number "13";
chr6	StringTie	exon	157196165	157196315	1000	+	.	gene_id "MSTRG.170202"; transcript_id "MSTRG.170202.86"; exon_number "14";
chr6	StringTie	exon	157198811	157198907	1000	+	.	gene_id "MSTRG.170202"; transcript_id "MSTRG.170202.86"; exon_number "15";
chr6	StringTie	exon	157200705	157201488	1000	+	.	gene_id "MSTRG.170202"; transcript_id "MSTRG.170202.86"; exon_number "16";
chr6	StringTie	exon	157203866	157203996	1000	+	.	gene_id "MSTRG.170202"; transcript_id "MSTRG.170202.86"; exon_number "17";
chr6	StringTie	exon	157206167	157211115	1000	+	.	gene_id "MSTRG.170202"; transcript_id "MSTRG.170202.86"; exon_number "18";
chr6	StringTie	transcript	157021496	157211524	1000	+	.	gene_id "MSTRG.170202"; transcript_id "MSTRG.170202.87";
chr6	StringTie	exon	157021496	157021947	1000	+	.	gene_id "MSTRG.170202"; transcript_id "MSTRG.170202.87"; exon_number "1";
chr6	StringTie	exon	157026296	157026347	1000	+	.	gene_id "MSTRG.170202"; transcript_id "MSTRG.170202.87"; exon_number "2";
chr6	StringTie	exon	157036835	157036876	1000	+	.	gene_id "MSTRG.170202"; transcript_id "MSTRG.170202.87"; exon_number "3";
chr6	StringTie	exon	157084662	157084905	1000	+	.	gene_id "MSTRG.170202"; transcript_id "MSTRG.170202.87"; exon_number "4";
chr6	StringTie	exon	157110472	157110561	1000	+	.	gene_id "MSTRG.170202"; transcript_id "MSTRG.170202.87"; exon_number "5";
chr6	StringTie	exon	157133028	157133207	1000	+	.	gene_id "MSTRG.170202"; transcript_id "MSTRG.170202.87"; exon_number "6";
chr6	StringTie	exon	157148624	157148951	1000	+	.	gene_id "MSTRG.170202"; transcript_id "MSTRG.170202.87"; exon_number "7";
chr6	StringTie	exon	157167040	157167185	1000	+	.	gene_id "MSTRG.170202"; transcript_id "MSTRG.170202.87"; exon_number "8";
chr6	StringTie	exon	157174008	157174117	1000	+	.	gene_id "MSTRG.170202"; transcript_id "MSTRG.170202.87"; exon_number "9";
chr6	StringTie	exon	157174847	157175005	1000	+	.	gene_id "MSTRG.170202"; transcript_id "MSTRG.170202.87"; exon_number "10";
chr6	StringTie	exon	157180969	157181178	1000	+	.	gene_id "MSTRG.170202"; transcript_id "MSTRG.170202.87"; exon_number "11";
chr6	StringTie	exon	157184231	157184435	1000	+	.	gene_id "MSTRG.170202"; transcript_id "MSTRG.170202.87"; exon_number "12";
chr6	StringTie	exon	157189642	157189780	1000	+	.	gene_id "MSTRG.170202"; transcript_id "MSTRG.170202.87"; exon_number "13";
chr6	StringTie	exon	157190038	157190210	1000	+	.	gene_id "MSTRG.170202"; transcript_id "MSTRG.170202.87"; exon_number "14";
chr6	StringTie	exon	157196165	157196315	1000	+	.	gene_id "MSTRG.170202"; transcript_id "MSTRG.170202.87"; exon_number "15";
chr6	StringTie	exon	157198811	157198907	1000	+	.	gene_id "MSTRG.170202"; transcript_id "MSTRG.170202.87"; exon_number "16";
chr6	StringTie	exon	157200705	157201488	1000	+	.	gene_id "MSTRG.170202"; transcript_id "MSTRG.170202.87"; exon_number "17";
chr6	StringTie	exon	157203866	157203996	1000	+	.	gene_id "MSTRG.170202"; transcript_id "MSTRG.170202.87"; exon_number "18";
chr6	StringTie	exon	157206167	157211524	1000	+	.	gene_id "MSTRG.170202"; transcript_id "MSTRG.170202.87"; exon_number "19";
chr6	StringTie	transcript	157021573	157216810	1000	+	.	gene_id "MSTRG.170202"; transcript_id "MSTRG.170202.88";
chr6	StringTie	exon	157021573	157021947	1000	+	.	gene_id "MSTRG.170202"; transcript_id "MSTRG.170202.88"; exon_number "1";
chr6	StringTie	exon	157036835	157036876	1000	+	.	gene_id "MSTRG.170202"; transcript_id "MSTRG.170202.88"; exon_number "2";
chr6	StringTie	exon	157084662	157084905	1000	+	.	gene_id "MSTRG.170202"; transcript_id "MSTRG.170202.88"; exon_number "3";
chr6	StringTie	exon	157110472	157110561	1000	+	.	gene_id "MSTRG.170202"; transcript_id "MSTRG.170202.88"; exon_number "4";
chr6	StringTie	exon	157133028	157133207	1000	+	.	gene_id "MSTRG.170202"; transcript_id "MSTRG.170202.88"; exon_number "5";
chr6	StringTie	exon	157148624	157148951	1000	+	.	gene_id "MSTRG.170202"; transcript_id "MSTRG.170202.88"; exon_number "6";
chr6	StringTie	exon	157167040	157167185	1000	+	.	gene_id "MSTRG.170202"; transcript_id "MSTRG.170202.88"; exon_number "7";
chr6	StringTie	exon	157174008	157174117	1000	+	.	gene_id "MSTRG.170202"; transcript_id "MSTRG.170202.88"; exon_number "8";
chr6	StringTie	exon	157180969	157181178	1000	+	.	gene_id "MSTRG.170202"; transcript_id "MSTRG.170202.88"; exon_number "9";
chr6	StringTie	exon	157184231	157184435	1000	+	.	gene_id "MSTRG.170202"; transcript_id "MSTRG.170202.88"; exon_number "10";
chr6	StringTie	exon	157189642	157189780	1000	+	.	gene_id "MSTRG.170202"; transcript_id "MSTRG.170202.88"; exon_number "11";
chr6	StringTie	exon	157190038	157190210	1000	+	.	gene_id "MSTRG.170202"; transcript_id "MSTRG.170202.88"; exon_number "12";
chr6	StringTie	exon	157196165	157196315	1000	+	.	gene_id "MSTRG.170202"; transcript_id "MSTRG.170202.88"; exon_number "13";
chr6	StringTie	exon	157198811	157198907	1000	+	.	gene_id "MSTRG.170202"; transcript_id "MSTRG.170202.88"; exon_number "14";
chr6	StringTie	exon	157200705	157201488	1000	+	.	gene_id "MSTRG.170202"; transcript_id "MSTRG.170202.88"; exon_number "15";
chr6	StringTie	exon	157203866	157203996	1000	+	.	gene_id "MSTRG.170202"; transcript_id "MSTRG.170202.88"; exon_number "16";
chr6	StringTie	exon	157206167	157212892	1000	+	.	gene_id "MSTRG.170202"; transcript_id "MSTRG.170202.88"; exon_number "17";
chr6	StringTie	exon	157213664	157213995	1000	+	.	gene_id "MSTRG.170202"; transcript_id "MSTRG.170202.88"; exon_number "18";
chr6	StringTie	exon	157216665	157216810	1000	+	.	gene_id "MSTRG.170202"; transcript_id "MSTRG.170202.88"; exon_number "19";
chr6	StringTie	transcript	157021745	157212519	1000	+	.	gene_id "MSTRG.170202"; transcript_id "MSTRG.170202.89";
chr6	StringTie	exon	157021745	157021947	1000	+	.	gene_id "MSTRG.170202"; transcript_id "MSTRG.170202.89"; exon_number "1";
chr6	StringTie	exon	157036835	157036876	1000	+	.	gene_id "MSTRG.170202"; transcript_id "MSTRG.170202.89"; exon_number "2";
chr6	StringTie	exon	157084662	157084905	1000	+	.	gene_id "MSTRG.170202"; transcript_id "MSTRG.170202.89"; exon_number "3";
chr6	StringTie	exon	157110472	157110561	1000	+	.	gene_id "MSTRG.170202"; transcript_id "MSTRG.170202.89"; exon_number "4";
chr6	StringTie	exon	157133028	157133207	1000	+	.	gene_id "MSTRG.170202"; transcript_id "MSTRG.170202.89"; exon_number "5";
chr6	StringTie	exon	157148624	157148951	1000	+	.	gene_id "MSTRG.170202"; transcript_id "MSTRG.170202.89"; exon_number "6";
chr6	StringTie	exon	157150725	157150853	1000	+	.	gene_id "MSTRG.170202"; transcript_id "MSTRG.170202.89"; exon_number "7";
chr6	StringTie	exon	157167040	157167185	1000	+	.	gene_id "MSTRG.170202"; transcript_id "MSTRG.170202.89"; exon_number "8";
chr6	StringTie	exon	157174008	157174117	1000	+	.	gene_id "MSTRG.170202"; transcript_id "MSTRG.170202.89"; exon_number "9";
chr6	StringTie	exon	157174847	157175005	1000	+	.	gene_id "MSTRG.170202"; transcript_id "MSTRG.170202.89"; exon_number "10";
chr6	StringTie	exon	157180969	157181178	1000	+	.	gene_id "MSTRG.170202"; transcript_id "MSTRG.170202.89"; exon_number "11";
chr6	StringTie	exon	157184231	157184435	1000	+	.	gene_id "MSTRG.170202"; transcript_id "MSTRG.170202.89"; exon_number "12";
chr6	StringTie	exon	157189642	157189780	1000	+	.	gene_id "MSTRG.170202"; transcript_id "MSTRG.170202.89"; exon_number "13";
chr6	StringTie	exon	157190041	157190210	1000	+	.	gene_id "MSTRG.170202"; transcript_id "MSTRG.170202.89"; exon_number "14";
chr6	StringTie	exon	157196165	157196315	1000	+	.	gene_id "MSTRG.170202"; transcript_id "MSTRG.170202.89"; exon_number "15";
chr6	StringTie	exon	157198811	157198907	1000	+	.	gene_id "MSTRG.170202"; transcript_id "MSTRG.170202.89"; exon_number "16";
chr6	StringTie	exon	157200705	157201488	1000	+	.	gene_id "MSTRG.170202"; transcript_id "MSTRG.170202.89"; exon_number "17";
chr6	StringTie	exon	157203866	157203996	1000	+	.	gene_id "MSTRG.170202"; transcript_id "MSTRG.170202.89"; exon_number "18";
chr6	StringTie	exon	157206167	157212519	1000	+	.	gene_id "MSTRG.170202"; transcript_id "MSTRG.170202.89"; exon_number "19";
chr6	StringTie	transcript	156777333	157210785	1000	+	.	gene_id "MSTRG.170202"; transcript_id "MSTRG.170202.9";
chr6	StringTie	exon	156777333	156779471	1000	+	.	gene_id "MSTRG.170202"; transcript_id "MSTRG.170202.9"; exon_number "1";
chr6	StringTie	exon	156829227	156829421	1000	+	.	gene_id "MSTRG.170202"; transcript_id "MSTRG.170202.9"; exon_number "2";
chr6	StringTie	exon	156901376	156901525	1000	+	.	gene_id "MSTRG.170202"; transcript_id "MSTRG.170202.9"; exon_number "3";
chr6	StringTie	exon	156935466	156935576	1000	+	.	gene_id "MSTRG.170202"; transcript_id "MSTRG.170202.9"; exon_number "4";
chr6	StringTie	exon	157036835	157036876	1000	+	.	gene_id "MSTRG.170202"; transcript_id "MSTRG.170202.9"; exon_number "5";
chr6	StringTie	exon	157084662	157084905	1000	+	.	gene_id "MSTRG.170202"; transcript_id "MSTRG.170202.9"; exon_number "6";
chr6	StringTie	exon	157110472	157110561	1000	+	.	gene_id "MSTRG.170202"; transcript_id "MSTRG.170202.9"; exon_number "7";
chr6	StringTie	exon	157133028	157133207	1000	+	.	gene_id "MSTRG.170202"; transcript_id "MSTRG.170202.9"; exon_number "8";
chr6	StringTie	exon	157148624	157148951	1000	+	.	gene_id "MSTRG.170202"; transcript_id "MSTRG.170202.9"; exon_number "9";
chr6	StringTie	exon	157167040	157167185	1000	+	.	gene_id "MSTRG.170202"; transcript_id "MSTRG.170202.9"; exon_number "10";
chr6	StringTie	exon	157174026	157174117	1000	+	.	gene_id "MSTRG.170202"; transcript_id "MSTRG.170202.9"; exon_number "11";
chr6	StringTie	exon	157180969	157181178	1000	+	.	gene_id "MSTRG.170202"; transcript_id "MSTRG.170202.9"; exon_number "12";
chr6	StringTie	exon	157184231	157184435	1000	+	.	gene_id "MSTRG.170202"; transcript_id "MSTRG.170202.9"; exon_number "13";
chr6	StringTie	exon	157189642	157189780	1000	+	.	gene_id "MSTRG.170202"; transcript_id "MSTRG.170202.9"; exon_number "14";
chr6	StringTie	exon	157190038	157190210	1000	+	.	gene_id "MSTRG.170202"; transcript_id "MSTRG.170202.9"; exon_number "15";
chr6	StringTie	exon	157196165	157196315	1000	+	.	gene_id "MSTRG.170202"; transcript_id "MSTRG.170202.9"; exon_number "16";
chr6	StringTie	exon	157198811	157198907	1000	+	.	gene_id "MSTRG.170202"; transcript_id "MSTRG.170202.9"; exon_number "17";
chr6	StringTie	exon	157200705	157201488	1000	+	.	gene_id "MSTRG.170202"; transcript_id "MSTRG.170202.9"; exon_number "18";
chr6	StringTie	exon	157203866	157203996	1000	+	.	gene_id "MSTRG.170202"; transcript_id "MSTRG.170202.9"; exon_number "19";
chr6	StringTie	exon	157206167	157210785	1000	+	.	gene_id "MSTRG.170202"; transcript_id "MSTRG.170202.9"; exon_number "20";
chr6	StringTie	transcript	157021812	157211506	1000	+	.	gene_id "MSTRG.170202"; transcript_id "MSTRG.170202.90";
chr6	StringTie	exon	157021812	157021947	1000	+	.	gene_id "MSTRG.170202"; transcript_id "MSTRG.170202.90"; exon_number "1";
chr6	StringTie	exon	157036835	157036876	1000	+	.	gene_id "MSTRG.170202"; transcript_id "MSTRG.170202.90"; exon_number "2";
chr6	StringTie	exon	157084662	157084905	1000	+	.	gene_id "MSTRG.170202"; transcript_id "MSTRG.170202.90"; exon_number "3";
chr6	StringTie	exon	157110472	157110561	1000	+	.	gene_id "MSTRG.170202"; transcript_id "MSTRG.170202.90"; exon_number "4";
chr6	StringTie	exon	157133028	157133207	1000	+	.	gene_id "MSTRG.170202"; transcript_id "MSTRG.170202.90"; exon_number "5";
chr6	StringTie	exon	157148624	157148951	1000	+	.	gene_id "MSTRG.170202"; transcript_id "MSTRG.170202.90"; exon_number "6";
chr6	StringTie	exon	157167040	157167185	1000	+	.	gene_id "MSTRG.170202"; transcript_id "MSTRG.170202.90"; exon_number "7";
chr6	StringTie	exon	157174008	157174117	1000	+	.	gene_id "MSTRG.170202"; transcript_id "MSTRG.170202.90"; exon_number "8";
chr6	StringTie	exon	157174847	157175005	1000	+	.	gene_id "MSTRG.170202"; transcript_id "MSTRG.170202.90"; exon_number "9";
chr6	StringTie	exon	157180969	157181178	1000	+	.	gene_id "MSTRG.170202"; transcript_id "MSTRG.170202.90"; exon_number "10";
chr6	StringTie	exon	157184231	157184435	1000	+	.	gene_id "MSTRG.170202"; transcript_id "MSTRG.170202.90"; exon_number "11";
chr6	StringTie	exon	157189642	157189780	1000	+	.	gene_id "MSTRG.170202"; transcript_id "MSTRG.170202.90"; exon_number "12";
chr6	StringTie	exon	157190041	157190210	1000	+	.	gene_id "MSTRG.170202"; transcript_id "MSTRG.170202.90"; exon_number "13";
chr6	StringTie	exon	157196165	157196315	1000	+	.	gene_id "MSTRG.170202"; transcript_id "MSTRG.170202.90"; exon_number "14";
chr6	StringTie	exon	157198811	157198907	1000	+	.	gene_id "MSTRG.170202"; transcript_id "MSTRG.170202.90"; exon_number "15";
chr6	StringTie	exon	157200705	157201488	1000	+	.	gene_id "MSTRG.170202"; transcript_id "MSTRG.170202.90"; exon_number "16";
chr6	StringTie	exon	157203866	157203996	1000	+	.	gene_id "MSTRG.170202"; transcript_id "MSTRG.170202.90"; exon_number "17";
chr6	StringTie	exon	157206167	157211506	1000	+	.	gene_id "MSTRG.170202"; transcript_id "MSTRG.170202.90"; exon_number "18";
chr6	StringTie	transcript	157021930	157211521	1000	+	.	gene_id "MSTRG.170202"; transcript_id "MSTRG.170202.91";
chr6	StringTie	exon	157021930	157021947	1000	+	.	gene_id "MSTRG.170202"; transcript_id "MSTRG.170202.91"; exon_number "1";
chr6	StringTie	exon	157036835	157036876	1000	+	.	gene_id "MSTRG.170202"; transcript_id "MSTRG.170202.91"; exon_number "2";
chr6	StringTie	exon	157049874	157071345	1000	+	.	gene_id "MSTRG.170202"; transcript_id "MSTRG.170202.91"; exon_number "3";
chr6	StringTie	exon	157084662	157084905	1000	+	.	gene_id "MSTRG.170202"; transcript_id "MSTRG.170202.91"; exon_number "4";
chr6	StringTie	exon	157110472	157110561	1000	+	.	gene_id "MSTRG.170202"; transcript_id "MSTRG.170202.91"; exon_number "5";
chr6	StringTie	exon	157133028	157133207	1000	+	.	gene_id "MSTRG.170202"; transcript_id "MSTRG.170202.91"; exon_number "6";
chr6	StringTie	exon	157148624	157148951	1000	+	.	gene_id "MSTRG.170202"; transcript_id "MSTRG.170202.91"; exon_number "7";
chr6	StringTie	exon	157167040	157167185	1000	+	.	gene_id "MSTRG.170202"; transcript_id "MSTRG.170202.91"; exon_number "8";
chr6	StringTie	exon	157174008	157174117	1000	+	.	gene_id "MSTRG.170202"; transcript_id "MSTRG.170202.91"; exon_number "9";
chr6	StringTie	exon	157180969	157181178	1000	+	.	gene_id "MSTRG.170202"; transcript_id "MSTRG.170202.91"; exon_number "10";
chr6	StringTie	exon	157184231	157184435	1000	+	.	gene_id "MSTRG.170202"; transcript_id "MSTRG.170202.91"; exon_number "11";
chr6	StringTie	exon	157189642	157189780	1000	+	.	gene_id "MSTRG.170202"; transcript_id "MSTRG.170202.91"; exon_number "12";
chr6	StringTie	exon	157190038	157190210	1000	+	.	gene_id "MSTRG.170202"; transcript_id "MSTRG.170202.91"; exon_number "13";
chr6	StringTie	exon	157196165	157196315	1000	+	.	gene_id "MSTRG.170202"; transcript_id "MSTRG.170202.91"; exon_number "14";
chr6	StringTie	exon	157198811	157198907	1000	+	.	gene_id "MSTRG.170202"; transcript_id "MSTRG.170202.91"; exon_number "15";
chr6	StringTie	exon	157200705	157201488	1000	+	.	gene_id "MSTRG.170202"; transcript_id "MSTRG.170202.91"; exon_number "16";
chr6	StringTie	exon	157203866	157203996	1000	+	.	gene_id "MSTRG.170202"; transcript_id "MSTRG.170202.91"; exon_number "17";
chr6	StringTie	exon	157206167	157211521	1000	+	.	gene_id "MSTRG.170202"; transcript_id "MSTRG.170202.91"; exon_number "18";
chr6	StringTie	transcript	157021930	157211601	1000	+	.	gene_id "MSTRG.170202"; transcript_id "MSTRG.170202.92";
chr6	StringTie	exon	157021930	157021947	1000	+	.	gene_id "MSTRG.170202"; transcript_id "MSTRG.170202.92"; exon_number "1";
chr6	StringTie	exon	157036835	157036876	1000	+	.	gene_id "MSTRG.170202"; transcript_id "MSTRG.170202.92"; exon_number "2";
chr6	StringTie	exon	157084662	157084905	1000	+	.	gene_id "MSTRG.170202"; transcript_id "MSTRG.170202.92"; exon_number "3";
chr6	StringTie	exon	157110472	157110561	1000	+	.	gene_id "MSTRG.170202"; transcript_id "MSTRG.170202.92"; exon_number "4";
chr6	StringTie	exon	157133028	157133207	1000	+	.	gene_id "MSTRG.170202"; transcript_id "MSTRG.170202.92"; exon_number "5";
chr6	StringTie	exon	157148624	157148951	1000	+	.	gene_id "MSTRG.170202"; transcript_id "MSTRG.170202.92"; exon_number "6";
chr6	StringTie	exon	157150725	157150853	1000	+	.	gene_id "MSTRG.170202"; transcript_id "MSTRG.170202.92"; exon_number "7";
chr6	StringTie	exon	157167040	157167185	1000	+	.	gene_id "MSTRG.170202"; transcript_id "MSTRG.170202.92"; exon_number "8";
chr6	StringTie	exon	157174008	157174117	1000	+	.	gene_id "MSTRG.170202"; transcript_id "MSTRG.170202.92"; exon_number "9";
chr6	StringTie	exon	157180969	157181178	1000	+	.	gene_id "MSTRG.170202"; transcript_id "MSTRG.170202.92"; exon_number "10";
chr6	StringTie	exon	157184231	157184435	1000	+	.	gene_id "MSTRG.170202"; transcript_id "MSTRG.170202.92"; exon_number "11";
chr6	StringTie	exon	157189642	157189780	1000	+	.	gene_id "MSTRG.170202"; transcript_id "MSTRG.170202.92"; exon_number "12";
chr6	StringTie	exon	157190038	157190210	1000	+	.	gene_id "MSTRG.170202"; transcript_id "MSTRG.170202.92"; exon_number "13";
chr6	StringTie	exon	157196165	157196315	1000	+	.	gene_id "MSTRG.170202"; transcript_id "MSTRG.170202.92"; exon_number "14";
chr6	StringTie	exon	157198811	157198907	1000	+	.	gene_id "MSTRG.170202"; transcript_id "MSTRG.170202.92"; exon_number "15";
chr6	StringTie	exon	157200705	157201488	1000	+	.	gene_id "MSTRG.170202"; transcript_id "MSTRG.170202.92"; exon_number "16";
chr6	StringTie	exon	157203866	157203996	1000	+	.	gene_id "MSTRG.170202"; transcript_id "MSTRG.170202.92"; exon_number "17";
chr6	StringTie	exon	157206167	157211601	1000	+	.	gene_id "MSTRG.170202"; transcript_id "MSTRG.170202.92"; exon_number "18";
chr6	StringTie	transcript	157021930	157211468	1000	+	.	gene_id "MSTRG.170202"; transcript_id "MSTRG.170202.93";
chr6	StringTie	exon	157021930	157021947	1000	+	.	gene_id "MSTRG.170202"; transcript_id "MSTRG.170202.93"; exon_number "1";
chr6	StringTie	exon	157036835	157036876	1000	+	.	gene_id "MSTRG.170202"; transcript_id "MSTRG.170202.93"; exon_number "2";
chr6	StringTie	exon	157084662	157084905	1000	+	.	gene_id "MSTRG.170202"; transcript_id "MSTRG.170202.93"; exon_number "3";
chr6	StringTie	exon	157110472	157110561	1000	+	.	gene_id "MSTRG.170202"; transcript_id "MSTRG.170202.93"; exon_number "4";
chr6	StringTie	exon	157133028	157133207	1000	+	.	gene_id "MSTRG.170202"; transcript_id "MSTRG.170202.93"; exon_number "5";
chr6	StringTie	exon	157148624	157148951	1000	+	.	gene_id "MSTRG.170202"; transcript_id "MSTRG.170202.93"; exon_number "6";
chr6	StringTie	exon	157150725	157150853	1000	+	.	gene_id "MSTRG.170202"; transcript_id "MSTRG.170202.93"; exon_number "7";
chr6	StringTie	exon	157167040	157167185	1000	+	.	gene_id "MSTRG.170202"; transcript_id "MSTRG.170202.93"; exon_number "8";
chr6	StringTie	exon	157174026	157174117	1000	+	.	gene_id "MSTRG.170202"; transcript_id "MSTRG.170202.93"; exon_number "9";
chr6	StringTie	exon	157174847	157175005	1000	+	.	gene_id "MSTRG.170202"; transcript_id "MSTRG.170202.93"; exon_number "10";
chr6	StringTie	exon	157180969	157181178	1000	+	.	gene_id "MSTRG.170202"; transcript_id "MSTRG.170202.93"; exon_number "11";
chr6	StringTie	exon	157184231	157184435	1000	+	.	gene_id "MSTRG.170202"; transcript_id "MSTRG.170202.93"; exon_number "12";
chr6	StringTie	exon	157189642	157189780	1000	+	.	gene_id "MSTRG.170202"; transcript_id "MSTRG.170202.93"; exon_number "13";
chr6	StringTie	exon	157190041	157190210	1000	+	.	gene_id "MSTRG.170202"; transcript_id "MSTRG.170202.93"; exon_number "14";
chr6	StringTie	exon	157196165	157196315	1000	+	.	gene_id "MSTRG.170202"; transcript_id "MSTRG.170202.93"; exon_number "15";
chr6	StringTie	exon	157198811	157198907	1000	+	.	gene_id "MSTRG.170202"; transcript_id "MSTRG.170202.93"; exon_number "16";
chr6	StringTie	exon	157200705	157201488	1000	+	.	gene_id "MSTRG.170202"; transcript_id "MSTRG.170202.93"; exon_number "17";
chr6	StringTie	exon	157203866	157203996	1000	+	.	gene_id "MSTRG.170202"; transcript_id "MSTRG.170202.93"; exon_number "18";
chr6	StringTie	exon	157206167	157211468	1000	+	.	gene_id "MSTRG.170202"; transcript_id "MSTRG.170202.93"; exon_number "19";
chr6	StringTie	transcript	157022526	157211500	1000	+	.	gene_id "MSTRG.170202"; transcript_id "MSTRG.170202.96";
chr6	StringTie	exon	157022526	157022578	1000	+	.	gene_id "MSTRG.170202"; transcript_id "MSTRG.170202.96"; exon_number "1";
chr6	StringTie	exon	157036835	157036876	1000	+	.	gene_id "MSTRG.170202"; transcript_id "MSTRG.170202.96"; exon_number "2";
chr6	StringTie	exon	157084662	157084905	1000	+	.	gene_id "MSTRG.170202"; transcript_id "MSTRG.170202.96"; exon_number "3";
chr6	StringTie	exon	157110472	157110561	1000	+	.	gene_id "MSTRG.170202"; transcript_id "MSTRG.170202.96"; exon_number "4";
chr6	StringTie	exon	157133028	157133207	1000	+	.	gene_id "MSTRG.170202"; transcript_id "MSTRG.170202.96"; exon_number "5";
chr6	StringTie	exon	157148624	157148951	1000	+	.	gene_id "MSTRG.170202"; transcript_id "MSTRG.170202.96"; exon_number "6";
chr6	StringTie	exon	157150725	157150853	1000	+	.	gene_id "MSTRG.170202"; transcript_id "MSTRG.170202.96"; exon_number "7";
chr6	StringTie	exon	157167040	157167185	1000	+	.	gene_id "MSTRG.170202"; transcript_id "MSTRG.170202.96"; exon_number "8";
chr6	StringTie	exon	157174008	157174117	1000	+	.	gene_id "MSTRG.170202"; transcript_id "MSTRG.170202.96"; exon_number "9";
chr6	StringTie	exon	157174847	157175005	1000	+	.	gene_id "MSTRG.170202"; transcript_id "MSTRG.170202.96"; exon_number "10";
chr6	StringTie	exon	157180969	157181178	1000	+	.	gene_id "MSTRG.170202"; transcript_id "MSTRG.170202.96"; exon_number "11";
chr6	StringTie	exon	157184231	157184435	1000	+	.	gene_id "MSTRG.170202"; transcript_id "MSTRG.170202.96"; exon_number "12";
chr6	StringTie	exon	157189642	157189780	1000	+	.	gene_id "MSTRG.170202"; transcript_id "MSTRG.170202.96"; exon_number "13";
chr6	StringTie	exon	157190038	157190210	1000	+	.	gene_id "MSTRG.170202"; transcript_id "MSTRG.170202.96"; exon_number "14";
chr6	StringTie	exon	157196165	157196315	1000	+	.	gene_id "MSTRG.170202"; transcript_id "MSTRG.170202.96"; exon_number "15";
chr6	StringTie	exon	157198811	157198907	1000	+	.	gene_id "MSTRG.170202"; transcript_id "MSTRG.170202.96"; exon_number "16";
chr6	StringTie	exon	157200705	157201488	1000	+	.	gene_id "MSTRG.170202"; transcript_id "MSTRG.170202.96"; exon_number "17";
chr6	StringTie	exon	157203866	157203996	1000	+	.	gene_id "MSTRG.170202"; transcript_id "MSTRG.170202.96"; exon_number "18";
chr6	StringTie	exon	157206167	157211500	1000	+	.	gene_id "MSTRG.170202"; transcript_id "MSTRG.170202.96"; exon_number "19";
chr6	StringTie	transcript	157025840	157211483	1000	+	.	gene_id "MSTRG.170202"; transcript_id "MSTRG.170202.97";
chr6	StringTie	exon	157025840	157026347	1000	+	.	gene_id "MSTRG.170202"; transcript_id "MSTRG.170202.97"; exon_number "1";
chr6	StringTie	exon	157036835	157036876	1000	+	.	gene_id "MSTRG.170202"; transcript_id "MSTRG.170202.97"; exon_number "2";
chr6	StringTie	exon	157084662	157084905	1000	+	.	gene_id "MSTRG.170202"; transcript_id "MSTRG.170202.97"; exon_number "3";
chr6	StringTie	exon	157110472	157110561	1000	+	.	gene_id "MSTRG.170202"; transcript_id "MSTRG.170202.97"; exon_number "4";
chr6	StringTie	exon	157133028	157133207	1000	+	.	gene_id "MSTRG.170202"; transcript_id "MSTRG.170202.97"; exon_number "5";
chr6	StringTie	exon	157148624	157150853	1000	+	.	gene_id "MSTRG.170202"; transcript_id "MSTRG.170202.97"; exon_number "6";
chr6	StringTie	exon	157167040	157167185	1000	+	.	gene_id "MSTRG.170202"; transcript_id "MSTRG.170202.97"; exon_number "7";
chr6	StringTie	exon	157174008	157174117	1000	+	.	gene_id "MSTRG.170202"; transcript_id "MSTRG.170202.97"; exon_number "8";
chr6	StringTie	exon	157174847	157175005	1000	+	.	gene_id "MSTRG.170202"; transcript_id "MSTRG.170202.97"; exon_number "9";
chr6	StringTie	exon	157180969	157181178	1000	+	.	gene_id "MSTRG.170202"; transcript_id "MSTRG.170202.97"; exon_number "10";
chr6	StringTie	exon	157184231	157184435	1000	+	.	gene_id "MSTRG.170202"; transcript_id "MSTRG.170202.97"; exon_number "11";
chr6	StringTie	exon	157189642	157189780	1000	+	.	gene_id "MSTRG.170202"; transcript_id "MSTRG.170202.97"; exon_number "12";
chr6	StringTie	exon	157190038	157190210	1000	+	.	gene_id "MSTRG.170202"; transcript_id "MSTRG.170202.97"; exon_number "13";
chr6	StringTie	exon	157196165	157196315	1000	+	.	gene_id "MSTRG.170202"; transcript_id "MSTRG.170202.97"; exon_number "14";
chr6	StringTie	exon	157198811	157198907	1000	+	.	gene_id "MSTRG.170202"; transcript_id "MSTRG.170202.97"; exon_number "15";
chr6	StringTie	exon	157200705	157201488	1000	+	.	gene_id "MSTRG.170202"; transcript_id "MSTRG.170202.97"; exon_number "16";
chr6	StringTie	exon	157203866	157203996	1000	+	.	gene_id "MSTRG.170202"; transcript_id "MSTRG.170202.97"; exon_number "17";
chr6	StringTie	exon	157206167	157211483	1000	+	.	gene_id "MSTRG.170202"; transcript_id "MSTRG.170202.97"; exon_number "18";
chr6	StringTie	transcript	157026188	157212055	1000	+	.	gene_id "MSTRG.170202"; transcript_id "MSTRG.170202.98";
chr6	StringTie	exon	157026188	157026347	1000	+	.	gene_id "MSTRG.170202"; transcript_id "MSTRG.170202.98"; exon_number "1";
chr6	StringTie	exon	157036835	157036876	1000	+	.	gene_id "MSTRG.170202"; transcript_id "MSTRG.170202.98"; exon_number "2";
chr6	StringTie	exon	157084662	157084905	1000	+	.	gene_id "MSTRG.170202"; transcript_id "MSTRG.170202.98"; exon_number "3";
chr6	StringTie	exon	157110472	157110561	1000	+	.	gene_id "MSTRG.170202"; transcript_id "MSTRG.170202.98"; exon_number "4";
chr6	StringTie	exon	157133028	157133207	1000	+	.	gene_id "MSTRG.170202"; transcript_id "MSTRG.170202.98"; exon_number "5";
chr6	StringTie	exon	157148624	157148951	1000	+	.	gene_id "MSTRG.170202"; transcript_id "MSTRG.170202.98"; exon_number "6";
chr6	StringTie	exon	157150725	157150853	1000	+	.	gene_id "MSTRG.170202"; transcript_id "MSTRG.170202.98"; exon_number "7";
chr6	StringTie	exon	157167040	157167185	1000	+	.	gene_id "MSTRG.170202"; transcript_id "MSTRG.170202.98"; exon_number "8";
chr6	StringTie	exon	157174008	157174117	1000	+	.	gene_id "MSTRG.170202"; transcript_id "MSTRG.170202.98"; exon_number "9";
chr6	StringTie	exon	157174847	157175005	1000	+	.	gene_id "MSTRG.170202"; transcript_id "MSTRG.170202.98"; exon_number "10";
chr6	StringTie	exon	157180969	157181178	1000	+	.	gene_id "MSTRG.170202"; transcript_id "MSTRG.170202.98"; exon_number "11";
chr6	StringTie	exon	157184231	157184435	1000	+	.	gene_id "MSTRG.170202"; transcript_id "MSTRG.170202.98"; exon_number "12";
chr6	StringTie	exon	157189642	157189780	1000	+	.	gene_id "MSTRG.170202"; transcript_id "MSTRG.170202.98"; exon_number "13";
chr6	StringTie	exon	157190041	157190210	1000	+	.	gene_id "MSTRG.170202"; transcript_id "MSTRG.170202.98"; exon_number "14";
chr6	StringTie	exon	157196165	157196315	1000	+	.	gene_id "MSTRG.170202"; transcript_id "MSTRG.170202.98"; exon_number "15";
chr6	StringTie	exon	157198811	157198907	1000	+	.	gene_id "MSTRG.170202"; transcript_id "MSTRG.170202.98"; exon_number "16";
chr6	StringTie	exon	157200705	157201488	1000	+	.	gene_id "MSTRG.170202"; transcript_id "MSTRG.170202.98"; exon_number "17";
chr6	StringTie	exon	157203866	157203996	1000	+	.	gene_id "MSTRG.170202"; transcript_id "MSTRG.170202.98"; exon_number "18";
chr6	StringTie	exon	157206167	157212055	1000	+	.	gene_id "MSTRG.170202"; transcript_id "MSTRG.170202.98"; exon_number "19";
chr6	StringTie	transcript	157026322	157211516	1000	+	.	gene_id "MSTRG.170202"; transcript_id "MSTRG.170202.99";
chr6	StringTie	exon	157026322	157026347	1000	+	.	gene_id "MSTRG.170202"; transcript_id "MSTRG.170202.99"; exon_number "1";
chr6	StringTie	exon	157036835	157036876	1000	+	.	gene_id "MSTRG.170202"; transcript_id "MSTRG.170202.99"; exon_number "2";
chr6	StringTie	exon	157084662	157084905	1000	+	.	gene_id "MSTRG.170202"; transcript_id "MSTRG.170202.99"; exon_number "3";
chr6	StringTie	exon	157110472	157110561	1000	+	.	gene_id "MSTRG.170202"; transcript_id "MSTRG.170202.99"; exon_number "4";
chr6	StringTie	exon	157133028	157133207	1000	+	.	gene_id "MSTRG.170202"; transcript_id "MSTRG.170202.99"; exon_number "5";
chr6	StringTie	exon	157148624	157148951	1000	+	.	gene_id "MSTRG.170202"; transcript_id "MSTRG.170202.99"; exon_number "6";
chr6	StringTie	exon	157150725	157150853	1000	+	.	gene_id "MSTRG.170202"; transcript_id "MSTRG.170202.99"; exon_number "7";
chr6	StringTie	exon	157167040	157167185	1000	+	.	gene_id "MSTRG.170202"; transcript_id "MSTRG.170202.99"; exon_number "8";
chr6	StringTie	exon	157174026	157174117	1000	+	.	gene_id "MSTRG.170202"; transcript_id "MSTRG.170202.99"; exon_number "9";
chr6	StringTie	exon	157180969	157181178	1000	+	.	gene_id "MSTRG.170202"; transcript_id "MSTRG.170202.99"; exon_number "10";
chr6	StringTie	exon	157184231	157184435	1000	+	.	gene_id "MSTRG.170202"; transcript_id "MSTRG.170202.99"; exon_number "11";
chr6	StringTie	exon	157189642	157189780	1000	+	.	gene_id "MSTRG.170202"; transcript_id "MSTRG.170202.99"; exon_number "12";
chr6	StringTie	exon	157190041	157190210	1000	+	.	gene_id "MSTRG.170202"; transcript_id "MSTRG.170202.99"; exon_number "13";
chr6	StringTie	exon	157196165	157196315	1000	+	.	gene_id "MSTRG.170202"; transcript_id "MSTRG.170202.99"; exon_number "14";
chr6	StringTie	exon	157198811	157198907	1000	+	.	gene_id "MSTRG.170202"; transcript_id "MSTRG.170202.99"; exon_number "15";
chr6	StringTie	exon	157200705	157201488	1000	+	.	gene_id "MSTRG.170202"; transcript_id "MSTRG.170202.99"; exon_number "16";
chr6	StringTie	exon	157203866	157203996	1000	+	.	gene_id "MSTRG.170202"; transcript_id "MSTRG.170202.99"; exon_number "17";
chr6	StringTie	exon	157206167	157211516	1000	+	.	gene_id "MSTRG.170202"; transcript_id "MSTRG.170202.99"; exon_number "18";
chr6	StringTie	transcript	156776360	156778422	1000	-	.	gene_id "MSTRG.170203"; transcript_id "ENST00000603191"; gene_name "RP11-230C9.2"; ref_gene_id "ENSG00000271551";
chr6	StringTie	exon	156776360	156777431	1000	-	.	gene_id "MSTRG.170203"; transcript_id "ENST00000603191"; exon_number "1"; gene_name "RP11-230C9.2"; ref_gene_id "ENSG00000271551";
chr6	StringTie	exon	156778246	156778422	1000	-	.	gene_id "MSTRG.170203"; transcript_id "ENST00000603191"; exon_number "2"; gene_name "RP11-230C9.2"; ref_gene_id "ENSG00000271551";
chr6	StringTie	transcript	156774217	156774662	1000	-	.	gene_id "MSTRG.170203"; transcript_id "ENST00000604082"; gene_name "RP11-230C9.4"; ref_gene_id "ENSG00000271265";
chr6	StringTie	exon	156774217	156774662	1000	-	.	gene_id "MSTRG.170203"; transcript_id "ENST00000604082"; exon_number "1"; gene_name "RP11-230C9.4"; ref_gene_id "ENSG00000271265";
chr6	StringTie	transcript	156769277	156779302	1000	-	.	gene_id "MSTRG.170203"; transcript_id "MSTRG.170203.1";
chr6	StringTie	exon	156769277	156777431	1000	-	.	gene_id "MSTRG.170203"; transcript_id "MSTRG.170203.1"; exon_number "1";
chr6	StringTie	exon	156779201	156779302	1000	-	.	gene_id "MSTRG.170203"; transcript_id "MSTRG.170203.1"; exon_number "2";
chr6	StringTie	transcript	156773430	156779986	1000	-	.	gene_id "MSTRG.170203"; transcript_id "MSTRG.170203.2";
chr6	StringTie	exon	156773430	156777431	1000	-	.	gene_id "MSTRG.170203"; transcript_id "MSTRG.170203.2"; exon_number "1";
chr6	StringTie	exon	156779942	156779986	1000	-	.	gene_id "MSTRG.170203"; transcript_id "MSTRG.170203.2"; exon_number "2";
chr6	StringTie	transcript	156773444	156778866	1000	-	.	gene_id "MSTRG.170203"; transcript_id "MSTRG.170203.3";
chr6	StringTie	exon	156773444	156777431	1000	-	.	gene_id "MSTRG.170203"; transcript_id "MSTRG.170203.3"; exon_number "1";
chr6	StringTie	exon	156778800	156778866	1000	-	.	gene_id "MSTRG.170203"; transcript_id "MSTRG.170203.3"; exon_number "2";
chr6	StringTie	transcript	156774126	156778838	1000	-	.	gene_id "MSTRG.170203"; transcript_id "MSTRG.170203.4";
chr6	StringTie	exon	156774126	156777431	1000	-	.	gene_id "MSTRG.170203"; transcript_id "MSTRG.170203.4"; exon_number "1";
chr6	StringTie	exon	156778629	156778838	1000	-	.	gene_id "MSTRG.170203"; transcript_id "MSTRG.170203.4"; exon_number "2";
chr6	StringTie	transcript	156775391	156779589	1000	-	.	gene_id "MSTRG.170203"; transcript_id "MSTRG.170203.6";
chr6	StringTie	exon	156775391	156777431	1000	-	.	gene_id "MSTRG.170203"; transcript_id "MSTRG.170203.6"; exon_number "1";
chr6	StringTie	exon	156779554	156779589	1000	-	.	gene_id "MSTRG.170203"; transcript_id "MSTRG.170203.6"; exon_number "2";
chr6	StringTie	transcript	156775432	156778854	1000	-	.	gene_id "MSTRG.170203"; transcript_id "MSTRG.170203.7";
chr6	StringTie	exon	156775432	156777431	1000	-	.	gene_id "MSTRG.170203"; transcript_id "MSTRG.170203.7"; exon_number "1";
chr6	StringTie	exon	156778818	156778854	1000	-	.	gene_id "MSTRG.170203"; transcript_id "MSTRG.170203.7"; exon_number "2";
chr6	StringTie	transcript	156779678	156779731	1000	-	.	gene_id "MSTRG.170204"; transcript_id "ENST00000606121"; gene_name "MIR4466"; ref_gene_id "ENSG00000271899";
chr6	StringTie	exon	156779678	156779731	1000	-	.	gene_id "MSTRG.170204"; transcript_id "ENST00000606121"; exon_number "1"; gene_name "MIR4466"; ref_gene_id "ENSG00000271899";
chr6	StringTie	transcript	156780327	156780455	1000	-	.	gene_id "MSTRG.170205"; transcript_id "ENST00000604792"; gene_name "RP11-230C9.3"; ref_gene_id "ENSG00000270487";
chr6	StringTie	exon	156780327	156780455	1000	-	.	gene_id "MSTRG.170205"; transcript_id "ENST00000604792"; exon_number "1"; gene_name "RP11-230C9.3"; ref_gene_id "ENSG00000270487";
chr6	StringTie	transcript	156976294	156977072	1000	+	.	gene_id "MSTRG.170206"; transcript_id "ENST00000406202"; gene_name "RP11-2J18.1"; ref_gene_id "ENSG00000218596";
chr6	StringTie	exon	156976294	156976413	1000	+	.	gene_id "MSTRG.170206"; transcript_id "ENST00000406202"; exon_number "1"; gene_name "RP11-2J18.1"; ref_gene_id "ENSG00000218596";
chr6	StringTie	exon	156976815	156977072	1000	+	.	gene_id "MSTRG.170206"; transcript_id "ENST00000406202"; exon_number "2"; gene_name "RP11-2J18.1"; ref_gene_id "ENSG00000218596";
chr6	StringTie	transcript	157107727	157119706	1000	-	.	gene_id "MSTRG.170207"; transcript_id "ENST00000442936"; gene_name "RP1-137K2.2"; ref_gene_id "ENSG00000233044";
chr6	StringTie	exon	157107727	157108016	1000	-	.	gene_id "MSTRG.170207"; transcript_id "ENST00000442936"; exon_number "1"; gene_name "RP1-137K2.2"; ref_gene_id "ENSG00000233044";
chr6	StringTie	exon	157119574	157119706	1000	-	.	gene_id "MSTRG.170207"; transcript_id "ENST00000442936"; exon_number "2"; gene_name "RP1-137K2.2"; ref_gene_id "ENSG00000233044";
chr6	StringTie	transcript	157685276	157685480	1000	.	.	gene_id "MSTRG.170208"; transcript_id "MSTRG.170208.1";
chr6	StringTie	exon	157685276	157685480	1000	.	.	gene_id "MSTRG.170208"; transcript_id "MSTRG.170208.1"; exon_number "1";
chr6	StringTie	transcript	157687577	157687807	1000	.	.	gene_id "MSTRG.170209"; transcript_id "MSTRG.170209.1";
chr6	StringTie	exon	157687577	157687807	1000	.	.	gene_id "MSTRG.170209"; transcript_id "MSTRG.170209.1"; exon_number "1";
chr1	StringTie	transcript	205913279	205914189	1000	+	.	gene_id "MSTRG.17021"; transcript_id "MSTRG.17021.1";
chr1	StringTie	exon	205913279	205913492	1000	+	.	gene_id "MSTRG.17021"; transcript_id "MSTRG.17021.1"; exon_number "1";
chr1	StringTie	exon	205914140	205914189	1000	+	.	gene_id "MSTRG.17021"; transcript_id "MSTRG.17021.1"; exon_number "2";
chr6	StringTie	transcript	157688594	157689540	1000	.	.	gene_id "MSTRG.170210"; transcript_id "MSTRG.170210.1";
chr6	StringTie	exon	157688594	157689540	1000	.	.	gene_id "MSTRG.170210"; transcript_id "MSTRG.170210.1"; exon_number "1";
chr6	StringTie	transcript	157690524	157690903	1000	.	.	gene_id "MSTRG.170211"; transcript_id "MSTRG.170211.1";
chr6	StringTie	exon	157690524	157690903	1000	.	.	gene_id "MSTRG.170211"; transcript_id "MSTRG.170211.1"; exon_number "1";
chr6	StringTie	transcript	157691389	157692570	1000	.	.	gene_id "MSTRG.170212"; transcript_id "MSTRG.170212.1";
chr6	StringTie	exon	157691389	157692570	1000	.	.	gene_id "MSTRG.170212"; transcript_id "MSTRG.170212.1"; exon_number "1";
chr6	StringTie	transcript	157823264	157945077	1000	+	.	gene_id "MSTRG.170213"; transcript_id "ENST00000392185"; gene_name "SNX9"; ref_gene_id "ENSG00000130340";
chr6	StringTie	exon	157823264	157823446	1000	+	.	gene_id "MSTRG.170213"; transcript_id "ENST00000392185"; exon_number "1"; gene_name "SNX9"; ref_gene_id "ENSG00000130340";
chr6	StringTie	exon	157867547	157867633	1000	+	.	gene_id "MSTRG.170213"; transcript_id "ENST00000392185"; exon_number "2"; gene_name "SNX9"; ref_gene_id "ENSG00000130340";
chr6	StringTie	exon	157873102	157873176	1000	+	.	gene_id "MSTRG.170213"; transcript_id "ENST00000392185"; exon_number "3"; gene_name "SNX9"; ref_gene_id "ENSG00000130340";
chr6	StringTie	exon	157875051	157875176	1000	+	.	gene_id "MSTRG.170213"; transcript_id "ENST00000392185"; exon_number "4"; gene_name "SNX9"; ref_gene_id "ENSG00000130340";
chr6	StringTie	exon	157896827	157896998	1000	+	.	gene_id "MSTRG.170213"; transcript_id "ENST00000392185"; exon_number "5"; gene_name "SNX9"; ref_gene_id "ENSG00000130340";
chr6	StringTie	exon	157901898	157902045	1000	+	.	gene_id "MSTRG.170213"; transcript_id "ENST00000392185"; exon_number "6"; gene_name "SNX9"; ref_gene_id "ENSG00000130340";
chr6	StringTie	exon	157906128	157906212	1000	+	.	gene_id "MSTRG.170213"; transcript_id "ENST00000392185"; exon_number "7"; gene_name "SNX9"; ref_gene_id "ENSG00000130340";
chr6	StringTie	exon	157909665	157909790	1000	+	.	gene_id "MSTRG.170213"; transcript_id "ENST00000392185"; exon_number "8"; gene_name "SNX9"; ref_gene_id "ENSG00000130340";
chr6	StringTie	exon	157909908	157910025	1000	+	.	gene_id "MSTRG.170213"; transcript_id "ENST00000392185"; exon_number "9"; gene_name "SNX9"; ref_gene_id "ENSG00000130340";
chr6	StringTie	exon	157921531	157921661	1000	+	.	gene_id "MSTRG.170213"; transcript_id "ENST00000392185"; exon_number "10"; gene_name "SNX9"; ref_gene_id "ENSG00000130340";
chr6	StringTie	exon	157927111	157927214	1000	+	.	gene_id "MSTRG.170213"; transcript_id "ENST00000392185"; exon_number "11"; gene_name "SNX9"; ref_gene_id "ENSG00000130340";
chr6	StringTie	exon	157928599	157928702	1000	+	.	gene_id "MSTRG.170213"; transcript_id "ENST00000392185"; exon_number "12"; gene_name "SNX9"; ref_gene_id "ENSG00000130340";
chr6	StringTie	exon	157932195	157932272	1000	+	.	gene_id "MSTRG.170213"; transcript_id "ENST00000392185"; exon_number "13"; gene_name "SNX9"; ref_gene_id "ENSG00000130340";
chr6	StringTie	exon	157935964	157936040	1000	+	.	gene_id "MSTRG.170213"; transcript_id "ENST00000392185"; exon_number "14"; gene_name "SNX9"; ref_gene_id "ENSG00000130340";
chr6	StringTie	exon	157937434	157937523	1000	+	.	gene_id "MSTRG.170213"; transcript_id "ENST00000392185"; exon_number "15"; gene_name "SNX9"; ref_gene_id "ENSG00000130340";
chr6	StringTie	exon	157938633	157938747	1000	+	.	gene_id "MSTRG.170213"; transcript_id "ENST00000392185"; exon_number "16"; gene_name "SNX9"; ref_gene_id "ENSG00000130340";
chr6	StringTie	exon	157940883	157940974	1000	+	.	gene_id "MSTRG.170213"; transcript_id "ENST00000392185"; exon_number "17"; gene_name "SNX9"; ref_gene_id "ENSG00000130340";
chr6	StringTie	exon	157942791	157945077	1000	+	.	gene_id "MSTRG.170213"; transcript_id "ENST00000392185"; exon_number "18"; gene_name "SNX9"; ref_gene_id "ENSG00000130340";
chr6	StringTie	transcript	157700387	157875149	1000	+	.	gene_id "MSTRG.170213"; transcript_id "ENST00000614703"; gene_name "SNX9"; ref_gene_id "ENSG00000130340";
chr6	StringTie	exon	157700387	157700471	1000	+	.	gene_id "MSTRG.170213"; transcript_id "ENST00000614703"; exon_number "1"; gene_name "SNX9"; ref_gene_id "ENSG00000130340";
chr6	StringTie	exon	157766385	157766536	1000	+	.	gene_id "MSTRG.170213"; transcript_id "ENST00000614703"; exon_number "2"; gene_name "SNX9"; ref_gene_id "ENSG00000130340";
chr6	StringTie	exon	157779824	157779867	1000	+	.	gene_id "MSTRG.170213"; transcript_id "ENST00000614703"; exon_number "3"; gene_name "SNX9"; ref_gene_id "ENSG00000130340";
chr6	StringTie	exon	157867547	157867633	1000	+	.	gene_id "MSTRG.170213"; transcript_id "ENST00000614703"; exon_number "4"; gene_name "SNX9"; ref_gene_id "ENSG00000130340";
chr6	StringTie	exon	157873102	157873176	1000	+	.	gene_id "MSTRG.170213"; transcript_id "ENST00000614703"; exon_number "5"; gene_name "SNX9"; ref_gene_id "ENSG00000130340";
chr6	StringTie	exon	157875051	157875149	1000	+	.	gene_id "MSTRG.170213"; transcript_id "ENST00000614703"; exon_number "6"; gene_name "SNX9"; ref_gene_id "ENSG00000130340";
chr6	StringTie	transcript	157716046	157875087	1000	+	.	gene_id "MSTRG.170213"; transcript_id "ENST00000614800"; gene_name "SNX9"; ref_gene_id "ENSG00000130340";
chr6	StringTie	exon	157716046	157716203	1000	+	.	gene_id "MSTRG.170213"; transcript_id "ENST00000614800"; exon_number "1"; gene_name "SNX9"; ref_gene_id "ENSG00000130340";
chr6	StringTie	exon	157766385	157766536	1000	+	.	gene_id "MSTRG.170213"; transcript_id "ENST00000614800"; exon_number "2"; gene_name "SNX9"; ref_gene_id "ENSG00000130340";
chr6	StringTie	exon	157779824	157779867	1000	+	.	gene_id "MSTRG.170213"; transcript_id "ENST00000614800"; exon_number "3"; gene_name "SNX9"; ref_gene_id "ENSG00000130340";
chr6	StringTie	exon	157867547	157867633	1000	+	.	gene_id "MSTRG.170213"; transcript_id "ENST00000614800"; exon_number "4"; gene_name "SNX9"; ref_gene_id "ENSG00000130340";
chr6	StringTie	exon	157873102	157873176	1000	+	.	gene_id "MSTRG.170213"; transcript_id "ENST00000614800"; exon_number "5"; gene_name "SNX9"; ref_gene_id "ENSG00000130340";
chr6	StringTie	exon	157875051	157875087	1000	+	.	gene_id "MSTRG.170213"; transcript_id "ENST00000614800"; exon_number "6"; gene_name "SNX9"; ref_gene_id "ENSG00000130340";
chr6	StringTie	transcript	157693984	157945248	1000	+	.	gene_id "MSTRG.170213"; transcript_id "MSTRG.170213.1";
chr6	StringTie	exon	157693984	157700471	1000	+	.	gene_id "MSTRG.170213"; transcript_id "MSTRG.170213.1"; exon_number "1";
chr6	StringTie	exon	157766385	157766536	1000	+	.	gene_id "MSTRG.170213"; transcript_id "MSTRG.170213.1"; exon_number "2";
chr6	StringTie	exon	157779824	157779867	1000	+	.	gene_id "MSTRG.170213"; transcript_id "MSTRG.170213.1"; exon_number "3";
chr6	StringTie	exon	157867547	157867633	1000	+	.	gene_id "MSTRG.170213"; transcript_id "MSTRG.170213.1"; exon_number "4";
chr6	StringTie	exon	157873102	157873176	1000	+	.	gene_id "MSTRG.170213"; transcript_id "MSTRG.170213.1"; exon_number "5";
chr6	StringTie	exon	157875051	157875176	1000	+	.	gene_id "MSTRG.170213"; transcript_id "MSTRG.170213.1"; exon_number "6";
chr6	StringTie	exon	157896827	157896998	1000	+	.	gene_id "MSTRG.170213"; transcript_id "MSTRG.170213.1"; exon_number "7";
chr6	StringTie	exon	157901898	157902045	1000	+	.	gene_id "MSTRG.170213"; transcript_id "MSTRG.170213.1"; exon_number "8";
chr6	StringTie	exon	157906128	157906212	1000	+	.	gene_id "MSTRG.170213"; transcript_id "MSTRG.170213.1"; exon_number "9";
chr6	StringTie	exon	157909665	157909790	1000	+	.	gene_id "MSTRG.170213"; transcript_id "MSTRG.170213.1"; exon_number "10";
chr6	StringTie	exon	157909908	157910025	1000	+	.	gene_id "MSTRG.170213"; transcript_id "MSTRG.170213.1"; exon_number "11";
chr6	StringTie	exon	157921531	157921661	1000	+	.	gene_id "MSTRG.170213"; transcript_id "MSTRG.170213.1"; exon_number "12";
chr6	StringTie	exon	157927111	157927214	1000	+	.	gene_id "MSTRG.170213"; transcript_id "MSTRG.170213.1"; exon_number "13";
chr6	StringTie	exon	157928599	157928702	1000	+	.	gene_id "MSTRG.170213"; transcript_id "MSTRG.170213.1"; exon_number "14";
chr6	StringTie	exon	157932195	157932272	1000	+	.	gene_id "MSTRG.170213"; transcript_id "MSTRG.170213.1"; exon_number "15";
chr6	StringTie	exon	157935964	157936040	1000	+	.	gene_id "MSTRG.170213"; transcript_id "MSTRG.170213.1"; exon_number "16";
chr6	StringTie	exon	157937434	157937523	1000	+	.	gene_id "MSTRG.170213"; transcript_id "MSTRG.170213.1"; exon_number "17";
chr6	StringTie	exon	157938633	157938747	1000	+	.	gene_id "MSTRG.170213"; transcript_id "MSTRG.170213.1"; exon_number "18";
chr6	StringTie	exon	157940905	157940974	1000	+	.	gene_id "MSTRG.170213"; transcript_id "MSTRG.170213.1"; exon_number "19";
chr6	StringTie	exon	157942791	157945248	1000	+	.	gene_id "MSTRG.170213"; transcript_id "MSTRG.170213.1"; exon_number "20";
chr6	StringTie	transcript	157716046	157944951	1000	+	.	gene_id "MSTRG.170213"; transcript_id "MSTRG.170213.10";
chr6	StringTie	exon	157716046	157716203	1000	+	.	gene_id "MSTRG.170213"; transcript_id "MSTRG.170213.10"; exon_number "1";
chr6	StringTie	exon	157766385	157766536	1000	+	.	gene_id "MSTRG.170213"; transcript_id "MSTRG.170213.10"; exon_number "2";
chr6	StringTie	exon	157779824	157779867	1000	+	.	gene_id "MSTRG.170213"; transcript_id "MSTRG.170213.10"; exon_number "3";
chr6	StringTie	exon	157867547	157867633	1000	+	.	gene_id "MSTRG.170213"; transcript_id "MSTRG.170213.10"; exon_number "4";
chr6	StringTie	exon	157873102	157873176	1000	+	.	gene_id "MSTRG.170213"; transcript_id "MSTRG.170213.10"; exon_number "5";
chr6	StringTie	exon	157875051	157875176	1000	+	.	gene_id "MSTRG.170213"; transcript_id "MSTRG.170213.10"; exon_number "6";
chr6	StringTie	exon	157888571	157888660	1000	+	.	gene_id "MSTRG.170213"; transcript_id "MSTRG.170213.10"; exon_number "7";
chr6	StringTie	exon	157896827	157896998	1000	+	.	gene_id "MSTRG.170213"; transcript_id "MSTRG.170213.10"; exon_number "8";
chr6	StringTie	exon	157901898	157902045	1000	+	.	gene_id "MSTRG.170213"; transcript_id "MSTRG.170213.10"; exon_number "9";
chr6	StringTie	exon	157906128	157906212	1000	+	.	gene_id "MSTRG.170213"; transcript_id "MSTRG.170213.10"; exon_number "10";
chr6	StringTie	exon	157909665	157909790	1000	+	.	gene_id "MSTRG.170213"; transcript_id "MSTRG.170213.10"; exon_number "11";
chr6	StringTie	exon	157909908	157910025	1000	+	.	gene_id "MSTRG.170213"; transcript_id "MSTRG.170213.10"; exon_number "12";
chr6	StringTie	exon	157921531	157921661	1000	+	.	gene_id "MSTRG.170213"; transcript_id "MSTRG.170213.10"; exon_number "13";
chr6	StringTie	exon	157927111	157927214	1000	+	.	gene_id "MSTRG.170213"; transcript_id "MSTRG.170213.10"; exon_number "14";
chr6	StringTie	exon	157928599	157928702	1000	+	.	gene_id "MSTRG.170213"; transcript_id "MSTRG.170213.10"; exon_number "15";
chr6	StringTie	exon	157932195	157932272	1000	+	.	gene_id "MSTRG.170213"; transcript_id "MSTRG.170213.10"; exon_number "16";
chr6	StringTie	exon	157935964	157936040	1000	+	.	gene_id "MSTRG.170213"; transcript_id "MSTRG.170213.10"; exon_number "17";
chr6	StringTie	exon	157937434	157937523	1000	+	.	gene_id "MSTRG.170213"; transcript_id "MSTRG.170213.10"; exon_number "18";
chr6	StringTie	exon	157938633	157938747	1000	+	.	gene_id "MSTRG.170213"; transcript_id "MSTRG.170213.10"; exon_number "19";
chr6	StringTie	exon	157940883	157940974	1000	+	.	gene_id "MSTRG.170213"; transcript_id "MSTRG.170213.10"; exon_number "20";
chr6	StringTie	exon	157942791	157944951	1000	+	.	gene_id "MSTRG.170213"; transcript_id "MSTRG.170213.10"; exon_number "21";
chr6	StringTie	transcript	157732932	157945148	1000	+	.	gene_id "MSTRG.170213"; transcript_id "MSTRG.170213.12";
chr6	StringTie	exon	157732932	157733296	1000	+	.	gene_id "MSTRG.170213"; transcript_id "MSTRG.170213.12"; exon_number "1";
chr6	StringTie	exon	157751524	157751736	1000	+	.	gene_id "MSTRG.170213"; transcript_id "MSTRG.170213.12"; exon_number "2";
chr6	StringTie	exon	157761890	157762068	1000	+	.	gene_id "MSTRG.170213"; transcript_id "MSTRG.170213.12"; exon_number "3";
chr6	StringTie	exon	157766385	157766536	1000	+	.	gene_id "MSTRG.170213"; transcript_id "MSTRG.170213.12"; exon_number "4";
chr6	StringTie	exon	157779824	157779867	1000	+	.	gene_id "MSTRG.170213"; transcript_id "MSTRG.170213.12"; exon_number "5";
chr6	StringTie	exon	157867547	157867633	1000	+	.	gene_id "MSTRG.170213"; transcript_id "MSTRG.170213.12"; exon_number "6";
chr6	StringTie	exon	157873102	157873176	1000	+	.	gene_id "MSTRG.170213"; transcript_id "MSTRG.170213.12"; exon_number "7";
chr6	StringTie	exon	157875051	157875176	1000	+	.	gene_id "MSTRG.170213"; transcript_id "MSTRG.170213.12"; exon_number "8";
chr6	StringTie	exon	157896827	157896998	1000	+	.	gene_id "MSTRG.170213"; transcript_id "MSTRG.170213.12"; exon_number "9";
chr6	StringTie	exon	157901898	157902045	1000	+	.	gene_id "MSTRG.170213"; transcript_id "MSTRG.170213.12"; exon_number "10";
chr6	StringTie	exon	157906128	157906212	1000	+	.	gene_id "MSTRG.170213"; transcript_id "MSTRG.170213.12"; exon_number "11";
chr6	StringTie	exon	157909665	157909790	1000	+	.	gene_id "MSTRG.170213"; transcript_id "MSTRG.170213.12"; exon_number "12";
chr6	StringTie	exon	157909908	157910025	1000	+	.	gene_id "MSTRG.170213"; transcript_id "MSTRG.170213.12"; exon_number "13";
chr6	StringTie	exon	157921531	157921661	1000	+	.	gene_id "MSTRG.170213"; transcript_id "MSTRG.170213.12"; exon_number "14";
chr6	StringTie	exon	157927111	157927214	1000	+	.	gene_id "MSTRG.170213"; transcript_id "MSTRG.170213.12"; exon_number "15";
chr6	StringTie	exon	157928599	157928702	1000	+	.	gene_id "MSTRG.170213"; transcript_id "MSTRG.170213.12"; exon_number "16";
chr6	StringTie	exon	157932195	157932272	1000	+	.	gene_id "MSTRG.170213"; transcript_id "MSTRG.170213.12"; exon_number "17";
chr6	StringTie	exon	157935964	157936040	1000	+	.	gene_id "MSTRG.170213"; transcript_id "MSTRG.170213.12"; exon_number "18";
chr6	StringTie	exon	157937434	157937523	1000	+	.	gene_id "MSTRG.170213"; transcript_id "MSTRG.170213.12"; exon_number "19";
chr6	StringTie	exon	157938633	157938747	1000	+	.	gene_id "MSTRG.170213"; transcript_id "MSTRG.170213.12"; exon_number "20";
chr6	StringTie	exon	157940929	157940974	1000	+	.	gene_id "MSTRG.170213"; transcript_id "MSTRG.170213.12"; exon_number "21";
chr6	StringTie	exon	157942791	157945148	1000	+	.	gene_id "MSTRG.170213"; transcript_id "MSTRG.170213.12"; exon_number "22";
chr6	StringTie	transcript	157751452	157948319	1000	+	.	gene_id "MSTRG.170213"; transcript_id "MSTRG.170213.13";
chr6	StringTie	exon	157751452	157751736	1000	+	.	gene_id "MSTRG.170213"; transcript_id "MSTRG.170213.13"; exon_number "1";
chr6	StringTie	exon	157759890	157759962	1000	+	.	gene_id "MSTRG.170213"; transcript_id "MSTRG.170213.13"; exon_number "2";
chr6	StringTie	exon	157766385	157766536	1000	+	.	gene_id "MSTRG.170213"; transcript_id "MSTRG.170213.13"; exon_number "3";
chr6	StringTie	exon	157779824	157779867	1000	+	.	gene_id "MSTRG.170213"; transcript_id "MSTRG.170213.13"; exon_number "4";
chr6	StringTie	exon	157867547	157867633	1000	+	.	gene_id "MSTRG.170213"; transcript_id "MSTRG.170213.13"; exon_number "5";
chr6	StringTie	exon	157873102	157873176	1000	+	.	gene_id "MSTRG.170213"; transcript_id "MSTRG.170213.13"; exon_number "6";
chr6	StringTie	exon	157875051	157875176	1000	+	.	gene_id "MSTRG.170213"; transcript_id "MSTRG.170213.13"; exon_number "7";
chr6	StringTie	exon	157896827	157896998	1000	+	.	gene_id "MSTRG.170213"; transcript_id "MSTRG.170213.13"; exon_number "8";
chr6	StringTie	exon	157901898	157902045	1000	+	.	gene_id "MSTRG.170213"; transcript_id "MSTRG.170213.13"; exon_number "9";
chr6	StringTie	exon	157906128	157906212	1000	+	.	gene_id "MSTRG.170213"; transcript_id "MSTRG.170213.13"; exon_number "10";
chr6	StringTie	exon	157909665	157909790	1000	+	.	gene_id "MSTRG.170213"; transcript_id "MSTRG.170213.13"; exon_number "11";
chr6	StringTie	exon	157909908	157910025	1000	+	.	gene_id "MSTRG.170213"; transcript_id "MSTRG.170213.13"; exon_number "12";
chr6	StringTie	exon	157921531	157921661	1000	+	.	gene_id "MSTRG.170213"; transcript_id "MSTRG.170213.13"; exon_number "13";
chr6	StringTie	exon	157927111	157927214	1000	+	.	gene_id "MSTRG.170213"; transcript_id "MSTRG.170213.13"; exon_number "14";
chr6	StringTie	exon	157928599	157928702	1000	+	.	gene_id "MSTRG.170213"; transcript_id "MSTRG.170213.13"; exon_number "15";
chr6	StringTie	exon	157932195	157932272	1000	+	.	gene_id "MSTRG.170213"; transcript_id "MSTRG.170213.13"; exon_number "16";
chr6	StringTie	exon	157935964	157936040	1000	+	.	gene_id "MSTRG.170213"; transcript_id "MSTRG.170213.13"; exon_number "17";
chr6	StringTie	exon	157937434	157937523	1000	+	.	gene_id "MSTRG.170213"; transcript_id "MSTRG.170213.13"; exon_number "18";
chr6	StringTie	exon	157938633	157948319	1000	+	.	gene_id "MSTRG.170213"; transcript_id "MSTRG.170213.13"; exon_number "19";
chr6	StringTie	transcript	157751534	157787702	1000	+	.	gene_id "MSTRG.170213"; transcript_id "MSTRG.170213.14";
chr6	StringTie	exon	157751534	157751736	1000	+	.	gene_id "MSTRG.170213"; transcript_id "MSTRG.170213.14"; exon_number "1";
chr6	StringTie	exon	157766385	157766536	1000	+	.	gene_id "MSTRG.170213"; transcript_id "MSTRG.170213.14"; exon_number "2";
chr6	StringTie	exon	157779824	157779867	1000	+	.	gene_id "MSTRG.170213"; transcript_id "MSTRG.170213.14"; exon_number "3";
chr6	StringTie	exon	157787201	157787702	1000	+	.	gene_id "MSTRG.170213"; transcript_id "MSTRG.170213.14"; exon_number "4";
chr6	StringTie	transcript	157761930	157945148	1000	+	.	gene_id "MSTRG.170213"; transcript_id "MSTRG.170213.15";
chr6	StringTie	exon	157761930	157762068	1000	+	.	gene_id "MSTRG.170213"; transcript_id "MSTRG.170213.15"; exon_number "1";
chr6	StringTie	exon	157766385	157766536	1000	+	.	gene_id "MSTRG.170213"; transcript_id "MSTRG.170213.15"; exon_number "2";
chr6	StringTie	exon	157779824	157779867	1000	+	.	gene_id "MSTRG.170213"; transcript_id "MSTRG.170213.15"; exon_number "3";
chr6	StringTie	exon	157867547	157867633	1000	+	.	gene_id "MSTRG.170213"; transcript_id "MSTRG.170213.15"; exon_number "4";
chr6	StringTie	exon	157873102	157873176	1000	+	.	gene_id "MSTRG.170213"; transcript_id "MSTRG.170213.15"; exon_number "5";
chr6	StringTie	exon	157875051	157875176	1000	+	.	gene_id "MSTRG.170213"; transcript_id "MSTRG.170213.15"; exon_number "6";
chr6	StringTie	exon	157896827	157896998	1000	+	.	gene_id "MSTRG.170213"; transcript_id "MSTRG.170213.15"; exon_number "7";
chr6	StringTie	exon	157901898	157902045	1000	+	.	gene_id "MSTRG.170213"; transcript_id "MSTRG.170213.15"; exon_number "8";
chr6	StringTie	exon	157906128	157906212	1000	+	.	gene_id "MSTRG.170213"; transcript_id "MSTRG.170213.15"; exon_number "9";
chr6	StringTie	exon	157909665	157909790	1000	+	.	gene_id "MSTRG.170213"; transcript_id "MSTRG.170213.15"; exon_number "10";
chr6	StringTie	exon	157909908	157910025	1000	+	.	gene_id "MSTRG.170213"; transcript_id "MSTRG.170213.15"; exon_number "11";
chr6	StringTie	exon	157921531	157921661	1000	+	.	gene_id "MSTRG.170213"; transcript_id "MSTRG.170213.15"; exon_number "12";
chr6	StringTie	exon	157927111	157927214	1000	+	.	gene_id "MSTRG.170213"; transcript_id "MSTRG.170213.15"; exon_number "13";
chr6	StringTie	exon	157928599	157928702	1000	+	.	gene_id "MSTRG.170213"; transcript_id "MSTRG.170213.15"; exon_number "14";
chr6	StringTie	exon	157932195	157932272	1000	+	.	gene_id "MSTRG.170213"; transcript_id "MSTRG.170213.15"; exon_number "15";
chr6	StringTie	exon	157935964	157936040	1000	+	.	gene_id "MSTRG.170213"; transcript_id "MSTRG.170213.15"; exon_number "16";
chr6	StringTie	exon	157937434	157940974	1000	+	.	gene_id "MSTRG.170213"; transcript_id "MSTRG.170213.15"; exon_number "17";
chr6	StringTie	exon	157942791	157945148	1000	+	.	gene_id "MSTRG.170213"; transcript_id "MSTRG.170213.15"; exon_number "18";
chr6	StringTie	transcript	157773299	157818974	1000	+	.	gene_id "MSTRG.170213"; transcript_id "MSTRG.170213.16";
chr6	StringTie	exon	157773299	157776842	1000	+	.	gene_id "MSTRG.170213"; transcript_id "MSTRG.170213.16"; exon_number "1";
chr6	StringTie	exon	157779824	157779867	1000	+	.	gene_id "MSTRG.170213"; transcript_id "MSTRG.170213.16"; exon_number "2";
chr6	StringTie	exon	157787201	157818974	1000	+	.	gene_id "MSTRG.170213"; transcript_id "MSTRG.170213.16"; exon_number "3";
chr6	StringTie	transcript	157794160	157800741	1000	+	.	gene_id "MSTRG.170213"; transcript_id "MSTRG.170213.17";
chr6	StringTie	exon	157794160	157794328	1000	+	.	gene_id "MSTRG.170213"; transcript_id "MSTRG.170213.17"; exon_number "1";
chr6	StringTie	exon	157796025	157800741	1000	+	.	gene_id "MSTRG.170213"; transcript_id "MSTRG.170213.17"; exon_number "2";
chr6	StringTie	transcript	157794166	157805947	1000	+	.	gene_id "MSTRG.170213"; transcript_id "MSTRG.170213.18";
chr6	StringTie	exon	157794166	157794328	1000	+	.	gene_id "MSTRG.170213"; transcript_id "MSTRG.170213.18"; exon_number "1";
chr6	StringTie	exon	157805377	157805947	1000	+	.	gene_id "MSTRG.170213"; transcript_id "MSTRG.170213.18"; exon_number "2";
chr6	StringTie	transcript	157823117	157947998	1000	+	.	gene_id "MSTRG.170213"; transcript_id "MSTRG.170213.19";
chr6	StringTie	exon	157823117	157823446	1000	+	.	gene_id "MSTRG.170213"; transcript_id "MSTRG.170213.19"; exon_number "1";
chr6	StringTie	exon	157867547	157867633	1000	+	.	gene_id "MSTRG.170213"; transcript_id "MSTRG.170213.19"; exon_number "2";
chr6	StringTie	exon	157873102	157873176	1000	+	.	gene_id "MSTRG.170213"; transcript_id "MSTRG.170213.19"; exon_number "3";
chr6	StringTie	exon	157875051	157875176	1000	+	.	gene_id "MSTRG.170213"; transcript_id "MSTRG.170213.19"; exon_number "4";
chr6	StringTie	exon	157896827	157896998	1000	+	.	gene_id "MSTRG.170213"; transcript_id "MSTRG.170213.19"; exon_number "5";
chr6	StringTie	exon	157901898	157902045	1000	+	.	gene_id "MSTRG.170213"; transcript_id "MSTRG.170213.19"; exon_number "6";
chr6	StringTie	exon	157906128	157906212	1000	+	.	gene_id "MSTRG.170213"; transcript_id "MSTRG.170213.19"; exon_number "7";
chr6	StringTie	exon	157909665	157909790	1000	+	.	gene_id "MSTRG.170213"; transcript_id "MSTRG.170213.19"; exon_number "8";
chr6	StringTie	exon	157909908	157910025	1000	+	.	gene_id "MSTRG.170213"; transcript_id "MSTRG.170213.19"; exon_number "9";
chr6	StringTie	exon	157921531	157921661	1000	+	.	gene_id "MSTRG.170213"; transcript_id "MSTRG.170213.19"; exon_number "10";
chr6	StringTie	exon	157927111	157927214	1000	+	.	gene_id "MSTRG.170213"; transcript_id "MSTRG.170213.19"; exon_number "11";
chr6	StringTie	exon	157928599	157928702	1000	+	.	gene_id "MSTRG.170213"; transcript_id "MSTRG.170213.19"; exon_number "12";
chr6	StringTie	exon	157932195	157932272	1000	+	.	gene_id "MSTRG.170213"; transcript_id "MSTRG.170213.19"; exon_number "13";
chr6	StringTie	exon	157935964	157936040	1000	+	.	gene_id "MSTRG.170213"; transcript_id "MSTRG.170213.19"; exon_number "14";
chr6	StringTie	exon	157937434	157937523	1000	+	.	gene_id "MSTRG.170213"; transcript_id "MSTRG.170213.19"; exon_number "15";
chr6	StringTie	exon	157938633	157938747	1000	+	.	gene_id "MSTRG.170213"; transcript_id "MSTRG.170213.19"; exon_number "16";
chr6	StringTie	exon	157940883	157940974	1000	+	.	gene_id "MSTRG.170213"; transcript_id "MSTRG.170213.19"; exon_number "17";
chr6	StringTie	exon	157942791	157945128	1000	+	.	gene_id "MSTRG.170213"; transcript_id "MSTRG.170213.19"; exon_number "18";
chr6	StringTie	exon	157947968	157947998	1000	+	.	gene_id "MSTRG.170213"; transcript_id "MSTRG.170213.19"; exon_number "19";
chr6	StringTie	transcript	157700387	157945221	1000	+	.	gene_id "MSTRG.170213"; transcript_id "MSTRG.170213.2";
chr6	StringTie	exon	157700387	157700471	1000	+	.	gene_id "MSTRG.170213"; transcript_id "MSTRG.170213.2"; exon_number "1";
chr6	StringTie	exon	157766385	157766536	1000	+	.	gene_id "MSTRG.170213"; transcript_id "MSTRG.170213.2"; exon_number "2";
chr6	StringTie	exon	157779824	157779867	1000	+	.	gene_id "MSTRG.170213"; transcript_id "MSTRG.170213.2"; exon_number "3";
chr6	StringTie	exon	157867547	157867633	1000	+	.	gene_id "MSTRG.170213"; transcript_id "MSTRG.170213.2"; exon_number "4";
chr6	StringTie	exon	157873102	157873176	1000	+	.	gene_id "MSTRG.170213"; transcript_id "MSTRG.170213.2"; exon_number "5";
chr6	StringTie	exon	157875051	157875176	1000	+	.	gene_id "MSTRG.170213"; transcript_id "MSTRG.170213.2"; exon_number "6";
chr6	StringTie	exon	157896827	157896998	1000	+	.	gene_id "MSTRG.170213"; transcript_id "MSTRG.170213.2"; exon_number "7";
chr6	StringTie	exon	157901898	157902045	1000	+	.	gene_id "MSTRG.170213"; transcript_id "MSTRG.170213.2"; exon_number "8";
chr6	StringTie	exon	157906128	157906212	1000	+	.	gene_id "MSTRG.170213"; transcript_id "MSTRG.170213.2"; exon_number "9";
chr6	StringTie	exon	157909665	157909790	1000	+	.	gene_id "MSTRG.170213"; transcript_id "MSTRG.170213.2"; exon_number "10";
chr6	StringTie	exon	157909908	157910025	1000	+	.	gene_id "MSTRG.170213"; transcript_id "MSTRG.170213.2"; exon_number "11";
chr6	StringTie	exon	157921531	157921661	1000	+	.	gene_id "MSTRG.170213"; transcript_id "MSTRG.170213.2"; exon_number "12";
chr6	StringTie	exon	157927111	157927214	1000	+	.	gene_id "MSTRG.170213"; transcript_id "MSTRG.170213.2"; exon_number "13";
chr6	StringTie	exon	157928599	157928702	1000	+	.	gene_id "MSTRG.170213"; transcript_id "MSTRG.170213.2"; exon_number "14";
chr6	StringTie	exon	157932195	157932272	1000	+	.	gene_id "MSTRG.170213"; transcript_id "MSTRG.170213.2"; exon_number "15";
chr6	StringTie	exon	157935964	157936040	1000	+	.	gene_id "MSTRG.170213"; transcript_id "MSTRG.170213.2"; exon_number "16";
chr6	StringTie	exon	157937434	157937523	1000	+	.	gene_id "MSTRG.170213"; transcript_id "MSTRG.170213.2"; exon_number "17";
chr6	StringTie	exon	157938633	157938747	1000	+	.	gene_id "MSTRG.170213"; transcript_id "MSTRG.170213.2"; exon_number "18";
chr6	StringTie	exon	157940929	157940974	1000	+	.	gene_id "MSTRG.170213"; transcript_id "MSTRG.170213.2"; exon_number "19";
chr6	StringTie	exon	157942791	157945221	1000	+	.	gene_id "MSTRG.170213"; transcript_id "MSTRG.170213.2"; exon_number "20";
chr6	StringTie	transcript	157823330	157944537	1000	+	.	gene_id "MSTRG.170213"; transcript_id "MSTRG.170213.21";
chr6	StringTie	exon	157823330	157823446	1000	+	.	gene_id "MSTRG.170213"; transcript_id "MSTRG.170213.21"; exon_number "1";
chr6	StringTie	exon	157867547	157867633	1000	+	.	gene_id "MSTRG.170213"; transcript_id "MSTRG.170213.21"; exon_number "2";
chr6	StringTie	exon	157873102	157873176	1000	+	.	gene_id "MSTRG.170213"; transcript_id "MSTRG.170213.21"; exon_number "3";
chr6	StringTie	exon	157875051	157875176	1000	+	.	gene_id "MSTRG.170213"; transcript_id "MSTRG.170213.21"; exon_number "4";
chr6	StringTie	exon	157893225	157893327	1000	+	.	gene_id "MSTRG.170213"; transcript_id "MSTRG.170213.21"; exon_number "5";
chr6	StringTie	exon	157896827	157896998	1000	+	.	gene_id "MSTRG.170213"; transcript_id "MSTRG.170213.21"; exon_number "6";
chr6	StringTie	exon	157901898	157902045	1000	+	.	gene_id "MSTRG.170213"; transcript_id "MSTRG.170213.21"; exon_number "7";
chr6	StringTie	exon	157906128	157906212	1000	+	.	gene_id "MSTRG.170213"; transcript_id "MSTRG.170213.21"; exon_number "8";
chr6	StringTie	exon	157909665	157909790	1000	+	.	gene_id "MSTRG.170213"; transcript_id "MSTRG.170213.21"; exon_number "9";
chr6	StringTie	exon	157909908	157910025	1000	+	.	gene_id "MSTRG.170213"; transcript_id "MSTRG.170213.21"; exon_number "10";
chr6	StringTie	exon	157921531	157921661	1000	+	.	gene_id "MSTRG.170213"; transcript_id "MSTRG.170213.21"; exon_number "11";
chr6	StringTie	exon	157927111	157927214	1000	+	.	gene_id "MSTRG.170213"; transcript_id "MSTRG.170213.21"; exon_number "12";
chr6	StringTie	exon	157928599	157928701	1000	+	.	gene_id "MSTRG.170213"; transcript_id "MSTRG.170213.21"; exon_number "13";
chr6	StringTie	exon	157932195	157932272	1000	+	.	gene_id "MSTRG.170213"; transcript_id "MSTRG.170213.21"; exon_number "14";
chr6	StringTie	exon	157935964	157936040	1000	+	.	gene_id "MSTRG.170213"; transcript_id "MSTRG.170213.21"; exon_number "15";
chr6	StringTie	exon	157937434	157937523	1000	+	.	gene_id "MSTRG.170213"; transcript_id "MSTRG.170213.21"; exon_number "16";
chr6	StringTie	exon	157938633	157938747	1000	+	.	gene_id "MSTRG.170213"; transcript_id "MSTRG.170213.21"; exon_number "17";
chr6	StringTie	exon	157940883	157940974	1000	+	.	gene_id "MSTRG.170213"; transcript_id "MSTRG.170213.21"; exon_number "18";
chr6	StringTie	exon	157942791	157944537	1000	+	.	gene_id "MSTRG.170213"; transcript_id "MSTRG.170213.21"; exon_number "19";
chr6	StringTie	transcript	157836892	157944523	1000	+	.	gene_id "MSTRG.170213"; transcript_id "MSTRG.170213.22";
chr6	StringTie	exon	157836892	157836918	1000	+	.	gene_id "MSTRG.170213"; transcript_id "MSTRG.170213.22"; exon_number "1";
chr6	StringTie	exon	157867547	157867633	1000	+	.	gene_id "MSTRG.170213"; transcript_id "MSTRG.170213.22"; exon_number "2";
chr6	StringTie	exon	157873102	157873176	1000	+	.	gene_id "MSTRG.170213"; transcript_id "MSTRG.170213.22"; exon_number "3";
chr6	StringTie	exon	157875051	157875176	1000	+	.	gene_id "MSTRG.170213"; transcript_id "MSTRG.170213.22"; exon_number "4";
chr6	StringTie	exon	157896827	157896998	1000	+	.	gene_id "MSTRG.170213"; transcript_id "MSTRG.170213.22"; exon_number "5";
chr6	StringTie	exon	157901898	157902045	1000	+	.	gene_id "MSTRG.170213"; transcript_id "MSTRG.170213.22"; exon_number "6";
chr6	StringTie	exon	157906128	157906212	1000	+	.	gene_id "MSTRG.170213"; transcript_id "MSTRG.170213.22"; exon_number "7";
chr6	StringTie	exon	157909665	157909790	1000	+	.	gene_id "MSTRG.170213"; transcript_id "MSTRG.170213.22"; exon_number "8";
chr6	StringTie	exon	157909908	157910025	1000	+	.	gene_id "MSTRG.170213"; transcript_id "MSTRG.170213.22"; exon_number "9";
chr6	StringTie	exon	157921531	157921661	1000	+	.	gene_id "MSTRG.170213"; transcript_id "MSTRG.170213.22"; exon_number "10";
chr6	StringTie	exon	157927111	157927214	1000	+	.	gene_id "MSTRG.170213"; transcript_id "MSTRG.170213.22"; exon_number "11";
chr6	StringTie	exon	157928599	157928702	1000	+	.	gene_id "MSTRG.170213"; transcript_id "MSTRG.170213.22"; exon_number "12";
chr6	StringTie	exon	157932195	157932272	1000	+	.	gene_id "MSTRG.170213"; transcript_id "MSTRG.170213.22"; exon_number "13";
chr6	StringTie	exon	157935964	157936040	1000	+	.	gene_id "MSTRG.170213"; transcript_id "MSTRG.170213.22"; exon_number "14";
chr6	StringTie	exon	157937434	157937523	1000	+	.	gene_id "MSTRG.170213"; transcript_id "MSTRG.170213.22"; exon_number "15";
chr6	StringTie	exon	157938633	157938747	1000	+	.	gene_id "MSTRG.170213"; transcript_id "MSTRG.170213.22"; exon_number "16";
chr6	StringTie	exon	157940883	157940974	1000	+	.	gene_id "MSTRG.170213"; transcript_id "MSTRG.170213.22"; exon_number "17";
chr6	StringTie	exon	157942791	157944523	1000	+	.	gene_id "MSTRG.170213"; transcript_id "MSTRG.170213.22"; exon_number "18";
chr6	StringTie	transcript	157838778	157944858	1000	+	.	gene_id "MSTRG.170213"; transcript_id "MSTRG.170213.23";
chr6	StringTie	exon	157838778	157838974	1000	+	.	gene_id "MSTRG.170213"; transcript_id "MSTRG.170213.23"; exon_number "1";
chr6	StringTie	exon	157867547	157867633	1000	+	.	gene_id "MSTRG.170213"; transcript_id "MSTRG.170213.23"; exon_number "2";
chr6	StringTie	exon	157873102	157873176	1000	+	.	gene_id "MSTRG.170213"; transcript_id "MSTRG.170213.23"; exon_number "3";
chr6	StringTie	exon	157875051	157875176	1000	+	.	gene_id "MSTRG.170213"; transcript_id "MSTRG.170213.23"; exon_number "4";
chr6	StringTie	exon	157896827	157896998	1000	+	.	gene_id "MSTRG.170213"; transcript_id "MSTRG.170213.23"; exon_number "5";
chr6	StringTie	exon	157901898	157902045	1000	+	.	gene_id "MSTRG.170213"; transcript_id "MSTRG.170213.23"; exon_number "6";
chr6	StringTie	exon	157906128	157906212	1000	+	.	gene_id "MSTRG.170213"; transcript_id "MSTRG.170213.23"; exon_number "7";
chr6	StringTie	exon	157909665	157909790	1000	+	.	gene_id "MSTRG.170213"; transcript_id "MSTRG.170213.23"; exon_number "8";
chr6	StringTie	exon	157909908	157910025	1000	+	.	gene_id "MSTRG.170213"; transcript_id "MSTRG.170213.23"; exon_number "9";
chr6	StringTie	exon	157921531	157921661	1000	+	.	gene_id "MSTRG.170213"; transcript_id "MSTRG.170213.23"; exon_number "10";
chr6	StringTie	exon	157927111	157927214	1000	+	.	gene_id "MSTRG.170213"; transcript_id "MSTRG.170213.23"; exon_number "11";
chr6	StringTie	exon	157928599	157928702	1000	+	.	gene_id "MSTRG.170213"; transcript_id "MSTRG.170213.23"; exon_number "12";
chr6	StringTie	exon	157932195	157932272	1000	+	.	gene_id "MSTRG.170213"; transcript_id "MSTRG.170213.23"; exon_number "13";
chr6	StringTie	exon	157935964	157936040	1000	+	.	gene_id "MSTRG.170213"; transcript_id "MSTRG.170213.23"; exon_number "14";
chr6	StringTie	exon	157937434	157937523	1000	+	.	gene_id "MSTRG.170213"; transcript_id "MSTRG.170213.23"; exon_number "15";
chr6	StringTie	exon	157938633	157938747	1000	+	.	gene_id "MSTRG.170213"; transcript_id "MSTRG.170213.23"; exon_number "16";
chr6	StringTie	exon	157940883	157940974	1000	+	.	gene_id "MSTRG.170213"; transcript_id "MSTRG.170213.23"; exon_number "17";
chr6	StringTie	exon	157942791	157944858	1000	+	.	gene_id "MSTRG.170213"; transcript_id "MSTRG.170213.23"; exon_number "18";
chr6	StringTie	transcript	157842771	157945314	1000	+	.	gene_id "MSTRG.170213"; transcript_id "MSTRG.170213.24";
chr6	StringTie	exon	157842771	157849628	1000	+	.	gene_id "MSTRG.170213"; transcript_id "MSTRG.170213.24"; exon_number "1";
chr6	StringTie	exon	157867547	157867633	1000	+	.	gene_id "MSTRG.170213"; transcript_id "MSTRG.170213.24"; exon_number "2";
chr6	StringTie	exon	157873102	157873176	1000	+	.	gene_id "MSTRG.170213"; transcript_id "MSTRG.170213.24"; exon_number "3";
chr6	StringTie	exon	157875051	157875176	1000	+	.	gene_id "MSTRG.170213"; transcript_id "MSTRG.170213.24"; exon_number "4";
chr6	StringTie	exon	157896827	157896998	1000	+	.	gene_id "MSTRG.170213"; transcript_id "MSTRG.170213.24"; exon_number "5";
chr6	StringTie	exon	157901898	157902045	1000	+	.	gene_id "MSTRG.170213"; transcript_id "MSTRG.170213.24"; exon_number "6";
chr6	StringTie	exon	157906128	157906212	1000	+	.	gene_id "MSTRG.170213"; transcript_id "MSTRG.170213.24"; exon_number "7";
chr6	StringTie	exon	157909665	157909790	1000	+	.	gene_id "MSTRG.170213"; transcript_id "MSTRG.170213.24"; exon_number "8";
chr6	StringTie	exon	157909908	157910025	1000	+	.	gene_id "MSTRG.170213"; transcript_id "MSTRG.170213.24"; exon_number "9";
chr6	StringTie	exon	157921531	157921661	1000	+	.	gene_id "MSTRG.170213"; transcript_id "MSTRG.170213.24"; exon_number "10";
chr6	StringTie	exon	157927111	157927214	1000	+	.	gene_id "MSTRG.170213"; transcript_id "MSTRG.170213.24"; exon_number "11";
chr6	StringTie	exon	157928599	157928702	1000	+	.	gene_id "MSTRG.170213"; transcript_id "MSTRG.170213.24"; exon_number "12";
chr6	StringTie	exon	157932195	157932272	1000	+	.	gene_id "MSTRG.170213"; transcript_id "MSTRG.170213.24"; exon_number "13";
chr6	StringTie	exon	157935964	157936040	1000	+	.	gene_id "MSTRG.170213"; transcript_id "MSTRG.170213.24"; exon_number "14";
chr6	StringTie	exon	157937434	157937523	1000	+	.	gene_id "MSTRG.170213"; transcript_id "MSTRG.170213.24"; exon_number "15";
chr6	StringTie	exon	157938633	157940974	1000	+	.	gene_id "MSTRG.170213"; transcript_id "MSTRG.170213.24"; exon_number "16";
chr6	StringTie	exon	157942791	157945314	1000	+	.	gene_id "MSTRG.170213"; transcript_id "MSTRG.170213.24"; exon_number "17";
chr6	StringTie	transcript	157846836	157945178	1000	+	.	gene_id "MSTRG.170213"; transcript_id "MSTRG.170213.25";
chr6	StringTie	exon	157846836	157849824	1000	+	.	gene_id "MSTRG.170213"; transcript_id "MSTRG.170213.25"; exon_number "1";
chr6	StringTie	exon	157867547	157867633	1000	+	.	gene_id "MSTRG.170213"; transcript_id "MSTRG.170213.25"; exon_number "2";
chr6	StringTie	exon	157873102	157873176	1000	+	.	gene_id "MSTRG.170213"; transcript_id "MSTRG.170213.25"; exon_number "3";
chr6	StringTie	exon	157875051	157875176	1000	+	.	gene_id "MSTRG.170213"; transcript_id "MSTRG.170213.25"; exon_number "4";
chr6	StringTie	exon	157896827	157896998	1000	+	.	gene_id "MSTRG.170213"; transcript_id "MSTRG.170213.25"; exon_number "5";
chr6	StringTie	exon	157901898	157902045	1000	+	.	gene_id "MSTRG.170213"; transcript_id "MSTRG.170213.25"; exon_number "6";
chr6	StringTie	exon	157906128	157906212	1000	+	.	gene_id "MSTRG.170213"; transcript_id "MSTRG.170213.25"; exon_number "7";
chr6	StringTie	exon	157909665	157909790	1000	+	.	gene_id "MSTRG.170213"; transcript_id "MSTRG.170213.25"; exon_number "8";
chr6	StringTie	exon	157909908	157910025	1000	+	.	gene_id "MSTRG.170213"; transcript_id "MSTRG.170213.25"; exon_number "9";
chr6	StringTie	exon	157921531	157921661	1000	+	.	gene_id "MSTRG.170213"; transcript_id "MSTRG.170213.25"; exon_number "10";
chr6	StringTie	exon	157927111	157927214	1000	+	.	gene_id "MSTRG.170213"; transcript_id "MSTRG.170213.25"; exon_number "11";
chr6	StringTie	exon	157928599	157928702	1000	+	.	gene_id "MSTRG.170213"; transcript_id "MSTRG.170213.25"; exon_number "12";
chr6	StringTie	exon	157932195	157932272	1000	+	.	gene_id "MSTRG.170213"; transcript_id "MSTRG.170213.25"; exon_number "13";
chr6	StringTie	exon	157935964	157936040	1000	+	.	gene_id "MSTRG.170213"; transcript_id "MSTRG.170213.25"; exon_number "14";
chr6	StringTie	exon	157937434	157937523	1000	+	.	gene_id "MSTRG.170213"; transcript_id "MSTRG.170213.25"; exon_number "15";
chr6	StringTie	exon	157938633	157938747	1000	+	.	gene_id "MSTRG.170213"; transcript_id "MSTRG.170213.25"; exon_number "16";
chr6	StringTie	exon	157940883	157940974	1000	+	.	gene_id "MSTRG.170213"; transcript_id "MSTRG.170213.25"; exon_number "17";
chr6	StringTie	exon	157942791	157945178	1000	+	.	gene_id "MSTRG.170213"; transcript_id "MSTRG.170213.25"; exon_number "18";
chr6	StringTie	transcript	157848869	157945061	1000	+	.	gene_id "MSTRG.170213"; transcript_id "MSTRG.170213.26";
chr6	StringTie	exon	157848869	157848894	1000	+	.	gene_id "MSTRG.170213"; transcript_id "MSTRG.170213.26"; exon_number "1";
chr6	StringTie	exon	157867547	157867633	1000	+	.	gene_id "MSTRG.170213"; transcript_id "MSTRG.170213.26"; exon_number "2";
chr6	StringTie	exon	157873102	157873176	1000	+	.	gene_id "MSTRG.170213"; transcript_id "MSTRG.170213.26"; exon_number "3";
chr6	StringTie	exon	157875051	157875176	1000	+	.	gene_id "MSTRG.170213"; transcript_id "MSTRG.170213.26"; exon_number "4";
chr6	StringTie	exon	157896827	157896998	1000	+	.	gene_id "MSTRG.170213"; transcript_id "MSTRG.170213.26"; exon_number "5";
chr6	StringTie	exon	157901898	157902045	1000	+	.	gene_id "MSTRG.170213"; transcript_id "MSTRG.170213.26"; exon_number "6";
chr6	StringTie	exon	157906128	157906212	1000	+	.	gene_id "MSTRG.170213"; transcript_id "MSTRG.170213.26"; exon_number "7";
chr6	StringTie	exon	157909665	157909790	1000	+	.	gene_id "MSTRG.170213"; transcript_id "MSTRG.170213.26"; exon_number "8";
chr6	StringTie	exon	157909908	157910025	1000	+	.	gene_id "MSTRG.170213"; transcript_id "MSTRG.170213.26"; exon_number "9";
chr6	StringTie	exon	157921531	157921661	1000	+	.	gene_id "MSTRG.170213"; transcript_id "MSTRG.170213.26"; exon_number "10";
chr6	StringTie	exon	157927111	157927214	1000	+	.	gene_id "MSTRG.170213"; transcript_id "MSTRG.170213.26"; exon_number "11";
chr6	StringTie	exon	157928599	157928702	1000	+	.	gene_id "MSTRG.170213"; transcript_id "MSTRG.170213.26"; exon_number "12";
chr6	StringTie	exon	157932195	157932272	1000	+	.	gene_id "MSTRG.170213"; transcript_id "MSTRG.170213.26"; exon_number "13";
chr6	StringTie	exon	157935964	157936040	1000	+	.	gene_id "MSTRG.170213"; transcript_id "MSTRG.170213.26"; exon_number "14";
chr6	StringTie	exon	157937434	157937523	1000	+	.	gene_id "MSTRG.170213"; transcript_id "MSTRG.170213.26"; exon_number "15";
chr6	StringTie	exon	157938633	157938747	1000	+	.	gene_id "MSTRG.170213"; transcript_id "MSTRG.170213.26"; exon_number "16";
chr6	StringTie	exon	157940905	157940974	1000	+	.	gene_id "MSTRG.170213"; transcript_id "MSTRG.170213.26"; exon_number "17";
chr6	StringTie	exon	157942791	157945061	1000	+	.	gene_id "MSTRG.170213"; transcript_id "MSTRG.170213.26"; exon_number "18";
chr6	StringTie	transcript	157852505	157945048	1000	+	.	gene_id "MSTRG.170213"; transcript_id "MSTRG.170213.27";
chr6	StringTie	exon	157852505	157852523	1000	+	.	gene_id "MSTRG.170213"; transcript_id "MSTRG.170213.27"; exon_number "1";
chr6	StringTie	exon	157867547	157867633	1000	+	.	gene_id "MSTRG.170213"; transcript_id "MSTRG.170213.27"; exon_number "2";
chr6	StringTie	exon	157873102	157873176	1000	+	.	gene_id "MSTRG.170213"; transcript_id "MSTRG.170213.27"; exon_number "3";
chr6	StringTie	exon	157875051	157875176	1000	+	.	gene_id "MSTRG.170213"; transcript_id "MSTRG.170213.27"; exon_number "4";
chr6	StringTie	exon	157884890	157885061	1000	+	.	gene_id "MSTRG.170213"; transcript_id "MSTRG.170213.27"; exon_number "5";
chr6	StringTie	exon	157896827	157896998	1000	+	.	gene_id "MSTRG.170213"; transcript_id "MSTRG.170213.27"; exon_number "6";
chr6	StringTie	exon	157901898	157902045	1000	+	.	gene_id "MSTRG.170213"; transcript_id "MSTRG.170213.27"; exon_number "7";
chr6	StringTie	exon	157906128	157906212	1000	+	.	gene_id "MSTRG.170213"; transcript_id "MSTRG.170213.27"; exon_number "8";
chr6	StringTie	exon	157909665	157909790	1000	+	.	gene_id "MSTRG.170213"; transcript_id "MSTRG.170213.27"; exon_number "9";
chr6	StringTie	exon	157909908	157910025	1000	+	.	gene_id "MSTRG.170213"; transcript_id "MSTRG.170213.27"; exon_number "10";
chr6	StringTie	exon	157921531	157921661	1000	+	.	gene_id "MSTRG.170213"; transcript_id "MSTRG.170213.27"; exon_number "11";
chr6	StringTie	exon	157927111	157927214	1000	+	.	gene_id "MSTRG.170213"; transcript_id "MSTRG.170213.27"; exon_number "12";
chr6	StringTie	exon	157928599	157928702	1000	+	.	gene_id "MSTRG.170213"; transcript_id "MSTRG.170213.27"; exon_number "13";
chr6	StringTie	exon	157932195	157932272	1000	+	.	gene_id "MSTRG.170213"; transcript_id "MSTRG.170213.27"; exon_number "14";
chr6	StringTie	exon	157935964	157936040	1000	+	.	gene_id "MSTRG.170213"; transcript_id "MSTRG.170213.27"; exon_number "15";
chr6	StringTie	exon	157937434	157937523	1000	+	.	gene_id "MSTRG.170213"; transcript_id "MSTRG.170213.27"; exon_number "16";
chr6	StringTie	exon	157938633	157938747	1000	+	.	gene_id "MSTRG.170213"; transcript_id "MSTRG.170213.27"; exon_number "17";
chr6	StringTie	exon	157940883	157940974	1000	+	.	gene_id "MSTRG.170213"; transcript_id "MSTRG.170213.27"; exon_number "18";
chr6	StringTie	exon	157942791	157945048	1000	+	.	gene_id "MSTRG.170213"; transcript_id "MSTRG.170213.27"; exon_number "19";
chr6	StringTie	transcript	157864343	157945030	1000	+	.	gene_id "MSTRG.170213"; transcript_id "MSTRG.170213.28";
chr6	StringTie	exon	157864343	157864395	1000	+	.	gene_id "MSTRG.170213"; transcript_id "MSTRG.170213.28"; exon_number "1";
chr6	StringTie	exon	157867547	157867633	1000	+	.	gene_id "MSTRG.170213"; transcript_id "MSTRG.170213.28"; exon_number "2";
chr6	StringTie	exon	157873102	157873176	1000	+	.	gene_id "MSTRG.170213"; transcript_id "MSTRG.170213.28"; exon_number "3";
chr6	StringTie	exon	157875051	157875176	1000	+	.	gene_id "MSTRG.170213"; transcript_id "MSTRG.170213.28"; exon_number "4";
chr6	StringTie	exon	157896827	157896998	1000	+	.	gene_id "MSTRG.170213"; transcript_id "MSTRG.170213.28"; exon_number "5";
chr6	StringTie	exon	157901898	157902045	1000	+	.	gene_id "MSTRG.170213"; transcript_id "MSTRG.170213.28"; exon_number "6";
chr6	StringTie	exon	157906128	157906212	1000	+	.	gene_id "MSTRG.170213"; transcript_id "MSTRG.170213.28"; exon_number "7";
chr6	StringTie	exon	157909665	157909790	1000	+	.	gene_id "MSTRG.170213"; transcript_id "MSTRG.170213.28"; exon_number "8";
chr6	StringTie	exon	157909908	157910025	1000	+	.	gene_id "MSTRG.170213"; transcript_id "MSTRG.170213.28"; exon_number "9";
chr6	StringTie	exon	157921531	157921661	1000	+	.	gene_id "MSTRG.170213"; transcript_id "MSTRG.170213.28"; exon_number "10";
chr6	StringTie	exon	157927111	157927214	1000	+	.	gene_id "MSTRG.170213"; transcript_id "MSTRG.170213.28"; exon_number "11";
chr6	StringTie	exon	157928599	157928702	1000	+	.	gene_id "MSTRG.170213"; transcript_id "MSTRG.170213.28"; exon_number "12";
chr6	StringTie	exon	157932195	157932272	1000	+	.	gene_id "MSTRG.170213"; transcript_id "MSTRG.170213.28"; exon_number "13";
chr6	StringTie	exon	157935964	157936040	1000	+	.	gene_id "MSTRG.170213"; transcript_id "MSTRG.170213.28"; exon_number "14";
chr6	StringTie	exon	157937434	157937523	1000	+	.	gene_id "MSTRG.170213"; transcript_id "MSTRG.170213.28"; exon_number "15";
chr6	StringTie	exon	157938633	157938747	1000	+	.	gene_id "MSTRG.170213"; transcript_id "MSTRG.170213.28"; exon_number "16";
chr6	StringTie	exon	157940905	157940974	1000	+	.	gene_id "MSTRG.170213"; transcript_id "MSTRG.170213.28"; exon_number "17";
chr6	StringTie	exon	157942791	157945030	1000	+	.	gene_id "MSTRG.170213"; transcript_id "MSTRG.170213.28"; exon_number "18";
chr6	StringTie	transcript	157864382	157944817	1000	+	.	gene_id "MSTRG.170213"; transcript_id "MSTRG.170213.29";
chr6	StringTie	exon	157864382	157864399	1000	+	.	gene_id "MSTRG.170213"; transcript_id "MSTRG.170213.29"; exon_number "1";
chr6	StringTie	exon	157867547	157867633	1000	+	.	gene_id "MSTRG.170213"; transcript_id "MSTRG.170213.29"; exon_number "2";
chr6	StringTie	exon	157873102	157873176	1000	+	.	gene_id "MSTRG.170213"; transcript_id "MSTRG.170213.29"; exon_number "3";
chr6	StringTie	exon	157875051	157875176	1000	+	.	gene_id "MSTRG.170213"; transcript_id "MSTRG.170213.29"; exon_number "4";
chr6	StringTie	exon	157896827	157896998	1000	+	.	gene_id "MSTRG.170213"; transcript_id "MSTRG.170213.29"; exon_number "5";
chr6	StringTie	exon	157901898	157902045	1000	+	.	gene_id "MSTRG.170213"; transcript_id "MSTRG.170213.29"; exon_number "6";
chr6	StringTie	exon	157906128	157906212	1000	+	.	gene_id "MSTRG.170213"; transcript_id "MSTRG.170213.29"; exon_number "7";
chr6	StringTie	exon	157909665	157909790	1000	+	.	gene_id "MSTRG.170213"; transcript_id "MSTRG.170213.29"; exon_number "8";
chr6	StringTie	exon	157909908	157910025	1000	+	.	gene_id "MSTRG.170213"; transcript_id "MSTRG.170213.29"; exon_number "9";
chr6	StringTie	exon	157921531	157921661	1000	+	.	gene_id "MSTRG.170213"; transcript_id "MSTRG.170213.29"; exon_number "10";
chr6	StringTie	exon	157927111	157927214	1000	+	.	gene_id "MSTRG.170213"; transcript_id "MSTRG.170213.29"; exon_number "11";
chr6	StringTie	exon	157928599	157928702	1000	+	.	gene_id "MSTRG.170213"; transcript_id "MSTRG.170213.29"; exon_number "12";
chr6	StringTie	exon	157932195	157932272	1000	+	.	gene_id "MSTRG.170213"; transcript_id "MSTRG.170213.29"; exon_number "13";
chr6	StringTie	exon	157935964	157936040	1000	+	.	gene_id "MSTRG.170213"; transcript_id "MSTRG.170213.29"; exon_number "14";
chr6	StringTie	exon	157937434	157937523	1000	+	.	gene_id "MSTRG.170213"; transcript_id "MSTRG.170213.29"; exon_number "15";
chr6	StringTie	exon	157938633	157938747	1000	+	.	gene_id "MSTRG.170213"; transcript_id "MSTRG.170213.29"; exon_number "16";
chr6	StringTie	exon	157940883	157940974	1000	+	.	gene_id "MSTRG.170213"; transcript_id "MSTRG.170213.29"; exon_number "17";
chr6	StringTie	exon	157942791	157944817	1000	+	.	gene_id "MSTRG.170213"; transcript_id "MSTRG.170213.29"; exon_number "18";
chr6	StringTie	transcript	157700387	157945124	1000	+	.	gene_id "MSTRG.170213"; transcript_id "MSTRG.170213.3";
chr6	StringTie	exon	157700387	157700471	1000	+	.	gene_id "MSTRG.170213"; transcript_id "MSTRG.170213.3"; exon_number "1";
chr6	StringTie	exon	157766385	157766536	1000	+	.	gene_id "MSTRG.170213"; transcript_id "MSTRG.170213.3"; exon_number "2";
chr6	StringTie	exon	157779824	157779867	1000	+	.	gene_id "MSTRG.170213"; transcript_id "MSTRG.170213.3"; exon_number "3";
chr6	StringTie	exon	157867547	157867633	1000	+	.	gene_id "MSTRG.170213"; transcript_id "MSTRG.170213.3"; exon_number "4";
chr6	StringTie	exon	157873102	157873176	1000	+	.	gene_id "MSTRG.170213"; transcript_id "MSTRG.170213.3"; exon_number "5";
chr6	StringTie	exon	157875051	157875176	1000	+	.	gene_id "MSTRG.170213"; transcript_id "MSTRG.170213.3"; exon_number "6";
chr6	StringTie	exon	157896827	157896998	1000	+	.	gene_id "MSTRG.170213"; transcript_id "MSTRG.170213.3"; exon_number "7";
chr6	StringTie	exon	157901898	157902045	1000	+	.	gene_id "MSTRG.170213"; transcript_id "MSTRG.170213.3"; exon_number "8";
chr6	StringTie	exon	157906128	157906212	1000	+	.	gene_id "MSTRG.170213"; transcript_id "MSTRG.170213.3"; exon_number "9";
chr6	StringTie	exon	157909665	157909790	1000	+	.	gene_id "MSTRG.170213"; transcript_id "MSTRG.170213.3"; exon_number "10";
chr6	StringTie	exon	157909908	157910025	1000	+	.	gene_id "MSTRG.170213"; transcript_id "MSTRG.170213.3"; exon_number "11";
chr6	StringTie	exon	157921531	157921661	1000	+	.	gene_id "MSTRG.170213"; transcript_id "MSTRG.170213.3"; exon_number "12";
chr6	StringTie	exon	157927111	157927214	1000	+	.	gene_id "MSTRG.170213"; transcript_id "MSTRG.170213.3"; exon_number "13";
chr6	StringTie	exon	157928599	157928702	1000	+	.	gene_id "MSTRG.170213"; transcript_id "MSTRG.170213.3"; exon_number "14";
chr6	StringTie	exon	157932195	157932272	1000	+	.	gene_id "MSTRG.170213"; transcript_id "MSTRG.170213.3"; exon_number "15";
chr6	StringTie	exon	157935964	157936040	1000	+	.	gene_id "MSTRG.170213"; transcript_id "MSTRG.170213.3"; exon_number "16";
chr6	StringTie	exon	157937434	157937523	1000	+	.	gene_id "MSTRG.170213"; transcript_id "MSTRG.170213.3"; exon_number "17";
chr6	StringTie	exon	157938633	157938747	1000	+	.	gene_id "MSTRG.170213"; transcript_id "MSTRG.170213.3"; exon_number "18";
chr6	StringTie	exon	157940883	157940974	1000	+	.	gene_id "MSTRG.170213"; transcript_id "MSTRG.170213.3"; exon_number "19";
chr6	StringTie	exon	157942791	157945124	1000	+	.	gene_id "MSTRG.170213"; transcript_id "MSTRG.170213.3"; exon_number "20";
chr6	StringTie	transcript	157865469	157944951	1000	+	.	gene_id "MSTRG.170213"; transcript_id "MSTRG.170213.30";
chr6	StringTie	exon	157865469	157865524	1000	+	.	gene_id "MSTRG.170213"; transcript_id "MSTRG.170213.30"; exon_number "1";
chr6	StringTie	exon	157867547	157867633	1000	+	.	gene_id "MSTRG.170213"; transcript_id "MSTRG.170213.30"; exon_number "2";
chr6	StringTie	exon	157873102	157873176	1000	+	.	gene_id "MSTRG.170213"; transcript_id "MSTRG.170213.30"; exon_number "3";
chr6	StringTie	exon	157875051	157875176	1000	+	.	gene_id "MSTRG.170213"; transcript_id "MSTRG.170213.30"; exon_number "4";
chr6	StringTie	exon	157896827	157896998	1000	+	.	gene_id "MSTRG.170213"; transcript_id "MSTRG.170213.30"; exon_number "5";
chr6	StringTie	exon	157901898	157902045	1000	+	.	gene_id "MSTRG.170213"; transcript_id "MSTRG.170213.30"; exon_number "6";
chr6	StringTie	exon	157906128	157906212	1000	+	.	gene_id "MSTRG.170213"; transcript_id "MSTRG.170213.30"; exon_number "7";
chr6	StringTie	exon	157909665	157909790	1000	+	.	gene_id "MSTRG.170213"; transcript_id "MSTRG.170213.30"; exon_number "8";
chr6	StringTie	exon	157909908	157910025	1000	+	.	gene_id "MSTRG.170213"; transcript_id "MSTRG.170213.30"; exon_number "9";
chr6	StringTie	exon	157921531	157921661	1000	+	.	gene_id "MSTRG.170213"; transcript_id "MSTRG.170213.30"; exon_number "10";
chr6	StringTie	exon	157927111	157927214	1000	+	.	gene_id "MSTRG.170213"; transcript_id "MSTRG.170213.30"; exon_number "11";
chr6	StringTie	exon	157928599	157928702	1000	+	.	gene_id "MSTRG.170213"; transcript_id "MSTRG.170213.30"; exon_number "12";
chr6	StringTie	exon	157932195	157932272	1000	+	.	gene_id "MSTRG.170213"; transcript_id "MSTRG.170213.30"; exon_number "13";
chr6	StringTie	exon	157935964	157936040	1000	+	.	gene_id "MSTRG.170213"; transcript_id "MSTRG.170213.30"; exon_number "14";
chr6	StringTie	exon	157937434	157937523	1000	+	.	gene_id "MSTRG.170213"; transcript_id "MSTRG.170213.30"; exon_number "15";
chr6	StringTie	exon	157938633	157938747	1000	+	.	gene_id "MSTRG.170213"; transcript_id "MSTRG.170213.30"; exon_number "16";
chr6	StringTie	exon	157940883	157940974	1000	+	.	gene_id "MSTRG.170213"; transcript_id "MSTRG.170213.30"; exon_number "17";
chr6	StringTie	exon	157942791	157944951	1000	+	.	gene_id "MSTRG.170213"; transcript_id "MSTRG.170213.30"; exon_number "18";
chr6	StringTie	transcript	157867318	157945466	1000	+	.	gene_id "MSTRG.170213"; transcript_id "MSTRG.170213.31";
chr6	StringTie	exon	157867318	157867633	1000	+	.	gene_id "MSTRG.170213"; transcript_id "MSTRG.170213.31"; exon_number "1";
chr6	StringTie	exon	157873102	157873176	1000	+	.	gene_id "MSTRG.170213"; transcript_id "MSTRG.170213.31"; exon_number "2";
chr6	StringTie	exon	157875051	157875176	1000	+	.	gene_id "MSTRG.170213"; transcript_id "MSTRG.170213.31"; exon_number "3";
chr6	StringTie	exon	157876169	157876478	1000	+	.	gene_id "MSTRG.170213"; transcript_id "MSTRG.170213.31"; exon_number "4";
chr6	StringTie	exon	157896827	157896998	1000	+	.	gene_id "MSTRG.170213"; transcript_id "MSTRG.170213.31"; exon_number "5";
chr6	StringTie	exon	157901898	157902045	1000	+	.	gene_id "MSTRG.170213"; transcript_id "MSTRG.170213.31"; exon_number "6";
chr6	StringTie	exon	157906128	157906212	1000	+	.	gene_id "MSTRG.170213"; transcript_id "MSTRG.170213.31"; exon_number "7";
chr6	StringTie	exon	157909665	157909790	1000	+	.	gene_id "MSTRG.170213"; transcript_id "MSTRG.170213.31"; exon_number "8";
chr6	StringTie	exon	157909908	157910025	1000	+	.	gene_id "MSTRG.170213"; transcript_id "MSTRG.170213.31"; exon_number "9";
chr6	StringTie	exon	157921531	157921661	1000	+	.	gene_id "MSTRG.170213"; transcript_id "MSTRG.170213.31"; exon_number "10";
chr6	StringTie	exon	157927111	157927214	1000	+	.	gene_id "MSTRG.170213"; transcript_id "MSTRG.170213.31"; exon_number "11";
chr6	StringTie	exon	157928599	157928702	1000	+	.	gene_id "MSTRG.170213"; transcript_id "MSTRG.170213.31"; exon_number "12";
chr6	StringTie	exon	157932195	157932272	1000	+	.	gene_id "MSTRG.170213"; transcript_id "MSTRG.170213.31"; exon_number "13";
chr6	StringTie	exon	157935964	157936040	1000	+	.	gene_id "MSTRG.170213"; transcript_id "MSTRG.170213.31"; exon_number "14";
chr6	StringTie	exon	157937434	157940974	1000	+	.	gene_id "MSTRG.170213"; transcript_id "MSTRG.170213.31"; exon_number "15";
chr6	StringTie	exon	157942791	157945466	1000	+	.	gene_id "MSTRG.170213"; transcript_id "MSTRG.170213.31"; exon_number "16";
chr6	StringTie	transcript	157867359	157944621	1000	+	.	gene_id "MSTRG.170213"; transcript_id "MSTRG.170213.32";
chr6	StringTie	exon	157867359	157867403	1000	+	.	gene_id "MSTRG.170213"; transcript_id "MSTRG.170213.32"; exon_number "1";
chr6	StringTie	exon	157867547	157867633	1000	+	.	gene_id "MSTRG.170213"; transcript_id "MSTRG.170213.32"; exon_number "2";
chr6	StringTie	exon	157873102	157873176	1000	+	.	gene_id "MSTRG.170213"; transcript_id "MSTRG.170213.32"; exon_number "3";
chr6	StringTie	exon	157875051	157875176	1000	+	.	gene_id "MSTRG.170213"; transcript_id "MSTRG.170213.32"; exon_number "4";
chr6	StringTie	exon	157896827	157896998	1000	+	.	gene_id "MSTRG.170213"; transcript_id "MSTRG.170213.32"; exon_number "5";
chr6	StringTie	exon	157901898	157902045	1000	+	.	gene_id "MSTRG.170213"; transcript_id "MSTRG.170213.32"; exon_number "6";
chr6	StringTie	exon	157906128	157906212	1000	+	.	gene_id "MSTRG.170213"; transcript_id "MSTRG.170213.32"; exon_number "7";
chr6	StringTie	exon	157909665	157909790	1000	+	.	gene_id "MSTRG.170213"; transcript_id "MSTRG.170213.32"; exon_number "8";
chr6	StringTie	exon	157909908	157910025	1000	+	.	gene_id "MSTRG.170213"; transcript_id "MSTRG.170213.32"; exon_number "9";
chr6	StringTie	exon	157921531	157921661	1000	+	.	gene_id "MSTRG.170213"; transcript_id "MSTRG.170213.32"; exon_number "10";
chr6	StringTie	exon	157927111	157927214	1000	+	.	gene_id "MSTRG.170213"; transcript_id "MSTRG.170213.32"; exon_number "11";
chr6	StringTie	exon	157928599	157928702	1000	+	.	gene_id "MSTRG.170213"; transcript_id "MSTRG.170213.32"; exon_number "12";
chr6	StringTie	exon	157932195	157932272	1000	+	.	gene_id "MSTRG.170213"; transcript_id "MSTRG.170213.32"; exon_number "13";
chr6	StringTie	exon	157935964	157936040	1000	+	.	gene_id "MSTRG.170213"; transcript_id "MSTRG.170213.32"; exon_number "14";
chr6	StringTie	exon	157937434	157937523	1000	+	.	gene_id "MSTRG.170213"; transcript_id "MSTRG.170213.32"; exon_number "15";
chr6	StringTie	exon	157938633	157938747	1000	+	.	gene_id "MSTRG.170213"; transcript_id "MSTRG.170213.32"; exon_number "16";
chr6	StringTie	exon	157940883	157940974	1000	+	.	gene_id "MSTRG.170213"; transcript_id "MSTRG.170213.32"; exon_number "17";
chr6	StringTie	exon	157942791	157944621	1000	+	.	gene_id "MSTRG.170213"; transcript_id "MSTRG.170213.32"; exon_number "18";
chr6	StringTie	transcript	157876456	157944536	1000	+	.	gene_id "MSTRG.170213"; transcript_id "MSTRG.170213.33";
chr6	StringTie	exon	157876456	157876478	1000	+	.	gene_id "MSTRG.170213"; transcript_id "MSTRG.170213.33"; exon_number "1";
chr6	StringTie	exon	157896827	157896998	1000	+	.	gene_id "MSTRG.170213"; transcript_id "MSTRG.170213.33"; exon_number "2";
chr6	StringTie	exon	157901898	157902045	1000	+	.	gene_id "MSTRG.170213"; transcript_id "MSTRG.170213.33"; exon_number "3";
chr6	StringTie	exon	157906128	157906212	1000	+	.	gene_id "MSTRG.170213"; transcript_id "MSTRG.170213.33"; exon_number "4";
chr6	StringTie	exon	157909665	157909790	1000	+	.	gene_id "MSTRG.170213"; transcript_id "MSTRG.170213.33"; exon_number "5";
chr6	StringTie	exon	157909908	157910025	1000	+	.	gene_id "MSTRG.170213"; transcript_id "MSTRG.170213.33"; exon_number "6";
chr6	StringTie	exon	157921531	157921661	1000	+	.	gene_id "MSTRG.170213"; transcript_id "MSTRG.170213.33"; exon_number "7";
chr6	StringTie	exon	157927111	157927214	1000	+	.	gene_id "MSTRG.170213"; transcript_id "MSTRG.170213.33"; exon_number "8";
chr6	StringTie	exon	157928599	157928702	1000	+	.	gene_id "MSTRG.170213"; transcript_id "MSTRG.170213.33"; exon_number "9";
chr6	StringTie	exon	157932195	157932272	1000	+	.	gene_id "MSTRG.170213"; transcript_id "MSTRG.170213.33"; exon_number "10";
chr6	StringTie	exon	157935964	157936040	1000	+	.	gene_id "MSTRG.170213"; transcript_id "MSTRG.170213.33"; exon_number "11";
chr6	StringTie	exon	157937434	157937523	1000	+	.	gene_id "MSTRG.170213"; transcript_id "MSTRG.170213.33"; exon_number "12";
chr6	StringTie	exon	157938633	157938747	1000	+	.	gene_id "MSTRG.170213"; transcript_id "MSTRG.170213.33"; exon_number "13";
chr6	StringTie	exon	157940883	157940974	1000	+	.	gene_id "MSTRG.170213"; transcript_id "MSTRG.170213.33"; exon_number "14";
chr6	StringTie	exon	157942791	157944536	1000	+	.	gene_id "MSTRG.170213"; transcript_id "MSTRG.170213.33"; exon_number "15";
chr6	StringTie	transcript	157909508	157944534	1000	+	.	gene_id "MSTRG.170213"; transcript_id "MSTRG.170213.34";
chr6	StringTie	exon	157909508	157909790	1000	+	.	gene_id "MSTRG.170213"; transcript_id "MSTRG.170213.34"; exon_number "1";
chr6	StringTie	exon	157909908	157910025	1000	+	.	gene_id "MSTRG.170213"; transcript_id "MSTRG.170213.34"; exon_number "2";
chr6	StringTie	exon	157921531	157921661	1000	+	.	gene_id "MSTRG.170213"; transcript_id "MSTRG.170213.34"; exon_number "3";
chr6	StringTie	exon	157927111	157927214	1000	+	.	gene_id "MSTRG.170213"; transcript_id "MSTRG.170213.34"; exon_number "4";
chr6	StringTie	exon	157928599	157928702	1000	+	.	gene_id "MSTRG.170213"; transcript_id "MSTRG.170213.34"; exon_number "5";
chr6	StringTie	exon	157932195	157932272	1000	+	.	gene_id "MSTRG.170213"; transcript_id "MSTRG.170213.34"; exon_number "6";
chr6	StringTie	exon	157935964	157936040	1000	+	.	gene_id "MSTRG.170213"; transcript_id "MSTRG.170213.34"; exon_number "7";
chr6	StringTie	exon	157937434	157937523	1000	+	.	gene_id "MSTRG.170213"; transcript_id "MSTRG.170213.34"; exon_number "8";
chr6	StringTie	exon	157938633	157938747	1000	+	.	gene_id "MSTRG.170213"; transcript_id "MSTRG.170213.34"; exon_number "9";
chr6	StringTie	exon	157940883	157940974	1000	+	.	gene_id "MSTRG.170213"; transcript_id "MSTRG.170213.34"; exon_number "10";
chr6	StringTie	exon	157942791	157943453	1000	+	.	gene_id "MSTRG.170213"; transcript_id "MSTRG.170213.34"; exon_number "11";
chr6	StringTie	exon	157943499	157944534	1000	+	.	gene_id "MSTRG.170213"; transcript_id "MSTRG.170213.34"; exon_number "12";
chr6	StringTie	transcript	157910237	157944534	1000	+	.	gene_id "MSTRG.170213"; transcript_id "MSTRG.170213.35";
chr6	StringTie	exon	157910237	157910254	1000	+	.	gene_id "MSTRG.170213"; transcript_id "MSTRG.170213.35"; exon_number "1";
chr6	StringTie	exon	157921531	157921661	1000	+	.	gene_id "MSTRG.170213"; transcript_id "MSTRG.170213.35"; exon_number "2";
chr6	StringTie	exon	157927111	157927214	1000	+	.	gene_id "MSTRG.170213"; transcript_id "MSTRG.170213.35"; exon_number "3";
chr6	StringTie	exon	157928599	157928702	1000	+	.	gene_id "MSTRG.170213"; transcript_id "MSTRG.170213.35"; exon_number "4";
chr6	StringTie	exon	157932195	157932272	1000	+	.	gene_id "MSTRG.170213"; transcript_id "MSTRG.170213.35"; exon_number "5";
chr6	StringTie	exon	157935964	157936040	1000	+	.	gene_id "MSTRG.170213"; transcript_id "MSTRG.170213.35"; exon_number "6";
chr6	StringTie	exon	157937434	157937523	1000	+	.	gene_id "MSTRG.170213"; transcript_id "MSTRG.170213.35"; exon_number "7";
chr6	StringTie	exon	157938633	157938747	1000	+	.	gene_id "MSTRG.170213"; transcript_id "MSTRG.170213.35"; exon_number "8";
chr6	StringTie	exon	157940883	157940974	1000	+	.	gene_id "MSTRG.170213"; transcript_id "MSTRG.170213.35"; exon_number "9";
chr6	StringTie	exon	157942791	157944534	1000	+	.	gene_id "MSTRG.170213"; transcript_id "MSTRG.170213.35"; exon_number "10";
chr6	StringTie	transcript	157700387	157944525	1000	+	.	gene_id "MSTRG.170213"; transcript_id "MSTRG.170213.4";
chr6	StringTie	exon	157700387	157700471	1000	+	.	gene_id "MSTRG.170213"; transcript_id "MSTRG.170213.4"; exon_number "1";
chr6	StringTie	exon	157766385	157766536	1000	+	.	gene_id "MSTRG.170213"; transcript_id "MSTRG.170213.4"; exon_number "2";
chr6	StringTie	exon	157779824	157779867	1000	+	.	gene_id "MSTRG.170213"; transcript_id "MSTRG.170213.4"; exon_number "3";
chr6	StringTie	exon	157867547	157867633	1000	+	.	gene_id "MSTRG.170213"; transcript_id "MSTRG.170213.4"; exon_number "4";
chr6	StringTie	exon	157873102	157873176	1000	+	.	gene_id "MSTRG.170213"; transcript_id "MSTRG.170213.4"; exon_number "5";
chr6	StringTie	exon	157875051	157875176	1000	+	.	gene_id "MSTRG.170213"; transcript_id "MSTRG.170213.4"; exon_number "6";
chr6	StringTie	exon	157896827	157896998	1000	+	.	gene_id "MSTRG.170213"; transcript_id "MSTRG.170213.4"; exon_number "7";
chr6	StringTie	exon	157901898	157902045	1000	+	.	gene_id "MSTRG.170213"; transcript_id "MSTRG.170213.4"; exon_number "8";
chr6	StringTie	exon	157906128	157906212	1000	+	.	gene_id "MSTRG.170213"; transcript_id "MSTRG.170213.4"; exon_number "9";
chr6	StringTie	exon	157909665	157909790	1000	+	.	gene_id "MSTRG.170213"; transcript_id "MSTRG.170213.4"; exon_number "10";
chr6	StringTie	exon	157909908	157910025	1000	+	.	gene_id "MSTRG.170213"; transcript_id "MSTRG.170213.4"; exon_number "11";
chr6	StringTie	exon	157921531	157921661	1000	+	.	gene_id "MSTRG.170213"; transcript_id "MSTRG.170213.4"; exon_number "12";
chr6	StringTie	exon	157927111	157927214	1000	+	.	gene_id "MSTRG.170213"; transcript_id "MSTRG.170213.4"; exon_number "13";
chr6	StringTie	exon	157928599	157928702	1000	+	.	gene_id "MSTRG.170213"; transcript_id "MSTRG.170213.4"; exon_number "14";
chr6	StringTie	exon	157932195	157932272	1000	+	.	gene_id "MSTRG.170213"; transcript_id "MSTRG.170213.4"; exon_number "15";
chr6	StringTie	exon	157935964	157936040	1000	+	.	gene_id "MSTRG.170213"; transcript_id "MSTRG.170213.4"; exon_number "16";
chr6	StringTie	exon	157937434	157937523	1000	+	.	gene_id "MSTRG.170213"; transcript_id "MSTRG.170213.4"; exon_number "17";
chr6	StringTie	exon	157938633	157938750	1000	+	.	gene_id "MSTRG.170213"; transcript_id "MSTRG.170213.4"; exon_number "18";
chr6	StringTie	exon	157940886	157940974	1000	+	.	gene_id "MSTRG.170213"; transcript_id "MSTRG.170213.4"; exon_number "19";
chr6	StringTie	exon	157942791	157944525	1000	+	.	gene_id "MSTRG.170213"; transcript_id "MSTRG.170213.4"; exon_number "20";
chr6	StringTie	transcript	157713269	157945413	1000	+	.	gene_id "MSTRG.170213"; transcript_id "MSTRG.170213.6";
chr6	StringTie	exon	157713269	157716203	1000	+	.	gene_id "MSTRG.170213"; transcript_id "MSTRG.170213.6"; exon_number "1";
chr6	StringTie	exon	157766385	157766536	1000	+	.	gene_id "MSTRG.170213"; transcript_id "MSTRG.170213.6"; exon_number "2";
chr6	StringTie	exon	157779824	157779867	1000	+	.	gene_id "MSTRG.170213"; transcript_id "MSTRG.170213.6"; exon_number "3";
chr6	StringTie	exon	157867547	157867633	1000	+	.	gene_id "MSTRG.170213"; transcript_id "MSTRG.170213.6"; exon_number "4";
chr6	StringTie	exon	157873102	157873176	1000	+	.	gene_id "MSTRG.170213"; transcript_id "MSTRG.170213.6"; exon_number "5";
chr6	StringTie	exon	157875051	157875176	1000	+	.	gene_id "MSTRG.170213"; transcript_id "MSTRG.170213.6"; exon_number "6";
chr6	StringTie	exon	157896827	157896998	1000	+	.	gene_id "MSTRG.170213"; transcript_id "MSTRG.170213.6"; exon_number "7";
chr6	StringTie	exon	157901898	157902045	1000	+	.	gene_id "MSTRG.170213"; transcript_id "MSTRG.170213.6"; exon_number "8";
chr6	StringTie	exon	157906128	157906212	1000	+	.	gene_id "MSTRG.170213"; transcript_id "MSTRG.170213.6"; exon_number "9";
chr6	StringTie	exon	157909665	157909790	1000	+	.	gene_id "MSTRG.170213"; transcript_id "MSTRG.170213.6"; exon_number "10";
chr6	StringTie	exon	157909908	157910025	1000	+	.	gene_id "MSTRG.170213"; transcript_id "MSTRG.170213.6"; exon_number "11";
chr6	StringTie	exon	157921531	157921661	1000	+	.	gene_id "MSTRG.170213"; transcript_id "MSTRG.170213.6"; exon_number "12";
chr6	StringTie	exon	157927111	157927214	1000	+	.	gene_id "MSTRG.170213"; transcript_id "MSTRG.170213.6"; exon_number "13";
chr6	StringTie	exon	157928599	157928702	1000	+	.	gene_id "MSTRG.170213"; transcript_id "MSTRG.170213.6"; exon_number "14";
chr6	StringTie	exon	157932195	157932272	1000	+	.	gene_id "MSTRG.170213"; transcript_id "MSTRG.170213.6"; exon_number "15";
chr6	StringTie	exon	157935964	157936040	1000	+	.	gene_id "MSTRG.170213"; transcript_id "MSTRG.170213.6"; exon_number "16";
chr6	StringTie	exon	157937434	157937523	1000	+	.	gene_id "MSTRG.170213"; transcript_id "MSTRG.170213.6"; exon_number "17";
chr6	StringTie	exon	157938633	157938747	1000	+	.	gene_id "MSTRG.170213"; transcript_id "MSTRG.170213.6"; exon_number "18";
chr6	StringTie	exon	157940905	157940974	1000	+	.	gene_id "MSTRG.170213"; transcript_id "MSTRG.170213.6"; exon_number "19";
chr6	StringTie	exon	157942791	157945413	1000	+	.	gene_id "MSTRG.170213"; transcript_id "MSTRG.170213.6"; exon_number "20";
chr6	StringTie	transcript	157715947	157945413	1000	+	.	gene_id "MSTRG.170213"; transcript_id "MSTRG.170213.7";
chr6	StringTie	exon	157715947	157716203	1000	+	.	gene_id "MSTRG.170213"; transcript_id "MSTRG.170213.7"; exon_number "1";
chr6	StringTie	exon	157733024	157733296	1000	+	.	gene_id "MSTRG.170213"; transcript_id "MSTRG.170213.7"; exon_number "2";
chr6	StringTie	exon	157751524	157751736	1000	+	.	gene_id "MSTRG.170213"; transcript_id "MSTRG.170213.7"; exon_number "3";
chr6	StringTie	exon	157766385	157766536	1000	+	.	gene_id "MSTRG.170213"; transcript_id "MSTRG.170213.7"; exon_number "4";
chr6	StringTie	exon	157779824	157779867	1000	+	.	gene_id "MSTRG.170213"; transcript_id "MSTRG.170213.7"; exon_number "5";
chr6	StringTie	exon	157867547	157867633	1000	+	.	gene_id "MSTRG.170213"; transcript_id "MSTRG.170213.7"; exon_number "6";
chr6	StringTie	exon	157873102	157873176	1000	+	.	gene_id "MSTRG.170213"; transcript_id "MSTRG.170213.7"; exon_number "7";
chr6	StringTie	exon	157875051	157875176	1000	+	.	gene_id "MSTRG.170213"; transcript_id "MSTRG.170213.7"; exon_number "8";
chr6	StringTie	exon	157896827	157896998	1000	+	.	gene_id "MSTRG.170213"; transcript_id "MSTRG.170213.7"; exon_number "9";
chr6	StringTie	exon	157901898	157902045	1000	+	.	gene_id "MSTRG.170213"; transcript_id "MSTRG.170213.7"; exon_number "10";
chr6	StringTie	exon	157906128	157906212	1000	+	.	gene_id "MSTRG.170213"; transcript_id "MSTRG.170213.7"; exon_number "11";
chr6	StringTie	exon	157909665	157909790	1000	+	.	gene_id "MSTRG.170213"; transcript_id "MSTRG.170213.7"; exon_number "12";
chr6	StringTie	exon	157909908	157910025	1000	+	.	gene_id "MSTRG.170213"; transcript_id "MSTRG.170213.7"; exon_number "13";
chr6	StringTie	exon	157921531	157921661	1000	+	.	gene_id "MSTRG.170213"; transcript_id "MSTRG.170213.7"; exon_number "14";
chr6	StringTie	exon	157927111	157927214	1000	+	.	gene_id "MSTRG.170213"; transcript_id "MSTRG.170213.7"; exon_number "15";
chr6	StringTie	exon	157928599	157928702	1000	+	.	gene_id "MSTRG.170213"; transcript_id "MSTRG.170213.7"; exon_number "16";
chr6	StringTie	exon	157932195	157932272	1000	+	.	gene_id "MSTRG.170213"; transcript_id "MSTRG.170213.7"; exon_number "17";
chr6	StringTie	exon	157935964	157936040	1000	+	.	gene_id "MSTRG.170213"; transcript_id "MSTRG.170213.7"; exon_number "18";
chr6	StringTie	exon	157937434	157937523	1000	+	.	gene_id "MSTRG.170213"; transcript_id "MSTRG.170213.7"; exon_number "19";
chr6	StringTie	exon	157938633	157938747	1000	+	.	gene_id "MSTRG.170213"; transcript_id "MSTRG.170213.7"; exon_number "20";
chr6	StringTie	exon	157940883	157940974	1000	+	.	gene_id "MSTRG.170213"; transcript_id "MSTRG.170213.7"; exon_number "21";
chr6	StringTie	exon	157942791	157945413	1000	+	.	gene_id "MSTRG.170213"; transcript_id "MSTRG.170213.7"; exon_number "22";
chr6	StringTie	transcript	157716046	157945456	1000	+	.	gene_id "MSTRG.170213"; transcript_id "MSTRG.170213.8";
chr6	StringTie	exon	157716046	157716203	1000	+	.	gene_id "MSTRG.170213"; transcript_id "MSTRG.170213.8"; exon_number "1";
chr6	StringTie	exon	157766385	157766536	1000	+	.	gene_id "MSTRG.170213"; transcript_id "MSTRG.170213.8"; exon_number "2";
chr6	StringTie	exon	157779824	157779867	1000	+	.	gene_id "MSTRG.170213"; transcript_id "MSTRG.170213.8"; exon_number "3";
chr6	StringTie	exon	157867547	157867633	1000	+	.	gene_id "MSTRG.170213"; transcript_id "MSTRG.170213.8"; exon_number "4";
chr6	StringTie	exon	157873102	157873176	1000	+	.	gene_id "MSTRG.170213"; transcript_id "MSTRG.170213.8"; exon_number "5";
chr6	StringTie	exon	157875051	157875176	1000	+	.	gene_id "MSTRG.170213"; transcript_id "MSTRG.170213.8"; exon_number "6";
chr6	StringTie	exon	157896827	157896998	1000	+	.	gene_id "MSTRG.170213"; transcript_id "MSTRG.170213.8"; exon_number "7";
chr6	StringTie	exon	157901898	157902045	1000	+	.	gene_id "MSTRG.170213"; transcript_id "MSTRG.170213.8"; exon_number "8";
chr6	StringTie	exon	157906128	157906212	1000	+	.	gene_id "MSTRG.170213"; transcript_id "MSTRG.170213.8"; exon_number "9";
chr6	StringTie	exon	157909665	157909790	1000	+	.	gene_id "MSTRG.170213"; transcript_id "MSTRG.170213.8"; exon_number "10";
chr6	StringTie	exon	157909908	157910025	1000	+	.	gene_id "MSTRG.170213"; transcript_id "MSTRG.170213.8"; exon_number "11";
chr6	StringTie	exon	157921531	157921661	1000	+	.	gene_id "MSTRG.170213"; transcript_id "MSTRG.170213.8"; exon_number "12";
chr6	StringTie	exon	157927111	157927214	1000	+	.	gene_id "MSTRG.170213"; transcript_id "MSTRG.170213.8"; exon_number "13";
chr6	StringTie	exon	157928599	157928702	1000	+	.	gene_id "MSTRG.170213"; transcript_id "MSTRG.170213.8"; exon_number "14";
chr6	StringTie	exon	157932195	157932272	1000	+	.	gene_id "MSTRG.170213"; transcript_id "MSTRG.170213.8"; exon_number "15";
chr6	StringTie	exon	157935964	157936040	1000	+	.	gene_id "MSTRG.170213"; transcript_id "MSTRG.170213.8"; exon_number "16";
chr6	StringTie	exon	157937434	157937523	1000	+	.	gene_id "MSTRG.170213"; transcript_id "MSTRG.170213.8"; exon_number "17";
chr6	StringTie	exon	157938633	157938747	1000	+	.	gene_id "MSTRG.170213"; transcript_id "MSTRG.170213.8"; exon_number "18";
chr6	StringTie	exon	157940929	157940974	1000	+	.	gene_id "MSTRG.170213"; transcript_id "MSTRG.170213.8"; exon_number "19";
chr6	StringTie	exon	157942791	157945456	1000	+	.	gene_id "MSTRG.170213"; transcript_id "MSTRG.170213.8"; exon_number "20";
chr6	StringTie	transcript	157716046	157944522	1000	+	.	gene_id "MSTRG.170213"; transcript_id "MSTRG.170213.9";
chr6	StringTie	exon	157716046	157716203	1000	+	.	gene_id "MSTRG.170213"; transcript_id "MSTRG.170213.9"; exon_number "1";
chr6	StringTie	exon	157766385	157766536	1000	+	.	gene_id "MSTRG.170213"; transcript_id "MSTRG.170213.9"; exon_number "2";
chr6	StringTie	exon	157779824	157779867	1000	+	.	gene_id "MSTRG.170213"; transcript_id "MSTRG.170213.9"; exon_number "3";
chr6	StringTie	exon	157867547	157867633	1000	+	.	gene_id "MSTRG.170213"; transcript_id "MSTRG.170213.9"; exon_number "4";
chr6	StringTie	exon	157873102	157873176	1000	+	.	gene_id "MSTRG.170213"; transcript_id "MSTRG.170213.9"; exon_number "5";
chr6	StringTie	exon	157875051	157875176	1000	+	.	gene_id "MSTRG.170213"; transcript_id "MSTRG.170213.9"; exon_number "6";
chr6	StringTie	exon	157896827	157896998	1000	+	.	gene_id "MSTRG.170213"; transcript_id "MSTRG.170213.9"; exon_number "7";
chr6	StringTie	exon	157901898	157902045	1000	+	.	gene_id "MSTRG.170213"; transcript_id "MSTRG.170213.9"; exon_number "8";
chr6	StringTie	exon	157906128	157906212	1000	+	.	gene_id "MSTRG.170213"; transcript_id "MSTRG.170213.9"; exon_number "9";
chr6	StringTie	exon	157909665	157909787	1000	+	.	gene_id "MSTRG.170213"; transcript_id "MSTRG.170213.9"; exon_number "10";
chr6	StringTie	exon	157909908	157910025	1000	+	.	gene_id "MSTRG.170213"; transcript_id "MSTRG.170213.9"; exon_number "11";
chr6	StringTie	exon	157921531	157921661	1000	+	.	gene_id "MSTRG.170213"; transcript_id "MSTRG.170213.9"; exon_number "12";
chr6	StringTie	exon	157927111	157927214	1000	+	.	gene_id "MSTRG.170213"; transcript_id "MSTRG.170213.9"; exon_number "13";
chr6	StringTie	exon	157928599	157928702	1000	+	.	gene_id "MSTRG.170213"; transcript_id "MSTRG.170213.9"; exon_number "14";
chr6	StringTie	exon	157932195	157932272	1000	+	.	gene_id "MSTRG.170213"; transcript_id "MSTRG.170213.9"; exon_number "15";
chr6	StringTie	exon	157935964	157936040	1000	+	.	gene_id "MSTRG.170213"; transcript_id "MSTRG.170213.9"; exon_number "16";
chr6	StringTie	exon	157937434	157937523	1000	+	.	gene_id "MSTRG.170213"; transcript_id "MSTRG.170213.9"; exon_number "17";
chr6	StringTie	exon	157938633	157938747	1000	+	.	gene_id "MSTRG.170213"; transcript_id "MSTRG.170213.9"; exon_number "18";
chr6	StringTie	exon	157940883	157940974	1000	+	.	gene_id "MSTRG.170213"; transcript_id "MSTRG.170213.9"; exon_number "19";
chr6	StringTie	exon	157942791	157944522	1000	+	.	gene_id "MSTRG.170213"; transcript_id "MSTRG.170213.9"; exon_number "20";
chr6	StringTie	transcript	157706146	157711198	1000	-	.	gene_id "MSTRG.170214"; transcript_id "MSTRG.170214.1";
chr6	StringTie	exon	157706146	157707067	1000	-	.	gene_id "MSTRG.170214"; transcript_id "MSTRG.170214.1"; exon_number "1";
chr6	StringTie	exon	157707191	157707263	1000	-	.	gene_id "MSTRG.170214"; transcript_id "MSTRG.170214.1"; exon_number "2";
chr6	StringTie	exon	157708788	157709186	1000	-	.	gene_id "MSTRG.170214"; transcript_id "MSTRG.170214.1"; exon_number "3";
chr6	StringTie	exon	157711016	157711198	1000	-	.	gene_id "MSTRG.170214"; transcript_id "MSTRG.170214.1"; exon_number "4";
chr6	StringTie	transcript	157706146	157711198	1000	-	.	gene_id "MSTRG.170214"; transcript_id "MSTRG.170214.2";
chr6	StringTie	exon	157706146	157707067	1000	-	.	gene_id "MSTRG.170214"; transcript_id "MSTRG.170214.2"; exon_number "1";
chr6	StringTie	exon	157707191	157707263	1000	-	.	gene_id "MSTRG.170214"; transcript_id "MSTRG.170214.2"; exon_number "2";
chr6	StringTie	exon	157707368	157707524	1000	-	.	gene_id "MSTRG.170214"; transcript_id "MSTRG.170214.2"; exon_number "3";
chr6	StringTie	exon	157708801	157708984	1000	-	.	gene_id "MSTRG.170214"; transcript_id "MSTRG.170214.2"; exon_number "4";
chr6	StringTie	exon	157709073	157709186	1000	-	.	gene_id "MSTRG.170214"; transcript_id "MSTRG.170214.2"; exon_number "5";
chr6	StringTie	exon	157711016	157711198	1000	-	.	gene_id "MSTRG.170214"; transcript_id "MSTRG.170214.2"; exon_number "6";
chr6	StringTie	transcript	157706448	157711159	1000	-	.	gene_id "MSTRG.170214"; transcript_id "MSTRG.170214.3";
chr6	StringTie	exon	157706448	157707067	1000	-	.	gene_id "MSTRG.170214"; transcript_id "MSTRG.170214.3"; exon_number "1";
chr6	StringTie	exon	157707191	157707266	1000	-	.	gene_id "MSTRG.170214"; transcript_id "MSTRG.170214.3"; exon_number "2";
chr6	StringTie	exon	157707368	157707524	1000	-	.	gene_id "MSTRG.170214"; transcript_id "MSTRG.170214.3"; exon_number "3";
chr6	StringTie	exon	157708788	157709186	1000	-	.	gene_id "MSTRG.170214"; transcript_id "MSTRG.170214.3"; exon_number "4";
chr6	StringTie	exon	157711016	157711159	1000	-	.	gene_id "MSTRG.170214"; transcript_id "MSTRG.170214.3"; exon_number "5";
chr6	StringTie	transcript	157717830	157726042	1000	-	.	gene_id "MSTRG.170215"; transcript_id "MSTRG.170215.1";
chr6	StringTie	exon	157717830	157718894	1000	-	.	gene_id "MSTRG.170215"; transcript_id "MSTRG.170215.1"; exon_number "1";
chr6	StringTie	exon	157719183	157719257	1000	-	.	gene_id "MSTRG.170215"; transcript_id "MSTRG.170215.1"; exon_number "2";
chr6	StringTie	exon	157725888	157726042	1000	-	.	gene_id "MSTRG.170215"; transcript_id "MSTRG.170215.1"; exon_number "3";
chr6	StringTie	transcript	157789287	157800741	1000	-	.	gene_id "MSTRG.170216"; transcript_id "MSTRG.170216.1";
chr6	StringTie	exon	157789287	157790218	1000	-	.	gene_id "MSTRG.170216"; transcript_id "MSTRG.170216.1"; exon_number "1";
chr6	StringTie	exon	157799616	157800741	1000	-	.	gene_id "MSTRG.170216"; transcript_id "MSTRG.170216.1"; exon_number "2";
chr6	StringTie	transcript	157829143	157830573	1000	-	.	gene_id "MSTRG.170217"; transcript_id "ENST00000411838"; gene_name "RP11-52J3.3"; ref_gene_id "ENSG00000234361";
chr6	StringTie	exon	157829143	157829442	1000	-	.	gene_id "MSTRG.170217"; transcript_id "ENST00000411838"; exon_number "1"; gene_name "RP11-52J3.3"; ref_gene_id "ENSG00000234361";
chr6	StringTie	exon	157830193	157830573	1000	-	.	gene_id "MSTRG.170217"; transcript_id "ENST00000411838"; exon_number "2"; gene_name "RP11-52J3.3"; ref_gene_id "ENSG00000234361";
chr6	StringTie	transcript	157872571	157875210	1000	-	.	gene_id "MSTRG.170218"; transcript_id "ENST00000422776"; gene_name "RP11-52J3.2"; ref_gene_id "ENSG00000229502";
chr6	StringTie	exon	157872571	157872977	1000	-	.	gene_id "MSTRG.170218"; transcript_id "ENST00000422776"; exon_number "1"; gene_name "RP11-52J3.2"; ref_gene_id "ENSG00000229502";
chr6	StringTie	exon	157874694	157874751	1000	-	.	gene_id "MSTRG.170218"; transcript_id "ENST00000422776"; exon_number "2"; gene_name "RP11-52J3.2"; ref_gene_id "ENSG00000229502";
chr6	StringTie	exon	157874933	157875210	1000	-	.	gene_id "MSTRG.170218"; transcript_id "ENST00000422776"; exon_number "3"; gene_name "RP11-52J3.2"; ref_gene_id "ENSG00000229502";
chr6	StringTie	transcript	157874110	157875210	1000	-	.	gene_id "MSTRG.170218"; transcript_id "ENST00000457427"; gene_name "RP11-52J3.2"; ref_gene_id "ENSG00000229502";
chr6	StringTie	exon	157874110	157874385	1000	-	.	gene_id "MSTRG.170218"; transcript_id "ENST00000457427"; exon_number "1"; gene_name "RP11-52J3.2"; ref_gene_id "ENSG00000229502";
chr6	StringTie	exon	157874694	157874751	1000	-	.	gene_id "MSTRG.170218"; transcript_id "ENST00000457427"; exon_number "2"; gene_name "RP11-52J3.2"; ref_gene_id "ENSG00000229502";
chr6	StringTie	exon	157874933	157875210	1000	-	.	gene_id "MSTRG.170218"; transcript_id "ENST00000457427"; exon_number "3"; gene_name "RP11-52J3.2"; ref_gene_id "ENSG00000229502";
chr6	StringTie	transcript	157885114	157892786	1000	-	.	gene_id "MSTRG.170219"; transcript_id "ENST00000446768"; gene_name "RP3-403L10.3"; ref_gene_id "ENSG00000236324";
chr6	StringTie	exon	157885114	157885391	1000	-	.	gene_id "MSTRG.170219"; transcript_id "ENST00000446768"; exon_number "1"; gene_name "RP3-403L10.3"; ref_gene_id "ENSG00000236324";
chr6	StringTie	exon	157892693	157892786	1000	-	.	gene_id "MSTRG.170219"; transcript_id "ENST00000446768"; exon_number "2"; gene_name "RP3-403L10.3"; ref_gene_id "ENSG00000236324";
chr1	StringTie	transcript	205935128	205935768	1000	+	.	gene_id "MSTRG.17022"; transcript_id "ENST00000421166"; gene_name "RP4-681L3.2"; ref_gene_id "ENSG00000227687";
chr1	StringTie	exon	205935128	205935196	1000	+	.	gene_id "MSTRG.17022"; transcript_id "ENST00000421166"; exon_number "1"; gene_name "RP4-681L3.2"; ref_gene_id "ENSG00000227687";
chr1	StringTie	exon	205935608	205935768	1000	+	.	gene_id "MSTRG.17022"; transcript_id "ENST00000421166"; exon_number "2"; gene_name "RP4-681L3.2"; ref_gene_id "ENSG00000227687";
chr1	StringTie	transcript	205934565	205976743	1000	+	.	gene_id "MSTRG.17022"; transcript_id "MSTRG.17022.1";
chr1	StringTie	exon	205934565	205935180	1000	+	.	gene_id "MSTRG.17022"; transcript_id "MSTRG.17022.1"; exon_number "1";
chr1	StringTie	exon	205935608	205935767	1000	+	.	gene_id "MSTRG.17022"; transcript_id "MSTRG.17022.1"; exon_number "2";
chr1	StringTie	exon	205950516	205950714	1000	+	.	gene_id "MSTRG.17022"; transcript_id "MSTRG.17022.1"; exon_number "3";
chr1	StringTie	exon	205971687	205971784	1000	+	.	gene_id "MSTRG.17022"; transcript_id "MSTRG.17022.1"; exon_number "4";
chr1	StringTie	exon	205976019	205976743	1000	+	.	gene_id "MSTRG.17022"; transcript_id "MSTRG.17022.1"; exon_number "5";
chr1	StringTie	transcript	205962124	205976743	1000	+	.	gene_id "MSTRG.17022"; transcript_id "MSTRG.17022.10";
chr1	StringTie	exon	205962124	205962477	1000	+	.	gene_id "MSTRG.17022"; transcript_id "MSTRG.17022.10"; exon_number "1";
chr1	StringTie	exon	205971667	205971784	1000	+	.	gene_id "MSTRG.17022"; transcript_id "MSTRG.17022.10"; exon_number "2";
chr1	StringTie	exon	205976019	205976743	1000	+	.	gene_id "MSTRG.17022"; transcript_id "MSTRG.17022.10"; exon_number "3";
chr1	StringTie	transcript	205962259	205976741	1000	+	.	gene_id "MSTRG.17022"; transcript_id "MSTRG.17022.11";
chr1	StringTie	exon	205962259	205962477	1000	+	.	gene_id "MSTRG.17022"; transcript_id "MSTRG.17022.11"; exon_number "1";
chr1	StringTie	exon	205976019	205976741	1000	+	.	gene_id "MSTRG.17022"; transcript_id "MSTRG.17022.11"; exon_number "2";
chr1	StringTie	transcript	205964025	205979086	1000	+	.	gene_id "MSTRG.17022"; transcript_id "MSTRG.17022.12";
chr1	StringTie	exon	205964025	205964116	1000	+	.	gene_id "MSTRG.17022"; transcript_id "MSTRG.17022.12"; exon_number "1";
chr1	StringTie	exon	205971687	205971784	1000	+	.	gene_id "MSTRG.17022"; transcript_id "MSTRG.17022.12"; exon_number "2";
chr1	StringTie	exon	205976019	205979086	1000	+	.	gene_id "MSTRG.17022"; transcript_id "MSTRG.17022.12"; exon_number "3";
chr1	StringTie	transcript	205967090	205976743	1000	+	.	gene_id "MSTRG.17022"; transcript_id "MSTRG.17022.13";
chr1	StringTie	exon	205967090	205967728	1000	+	.	gene_id "MSTRG.17022"; transcript_id "MSTRG.17022.13"; exon_number "1";
chr1	StringTie	exon	205971687	205971784	1000	+	.	gene_id "MSTRG.17022"; transcript_id "MSTRG.17022.13"; exon_number "2";
chr1	StringTie	exon	205976019	205976743	1000	+	.	gene_id "MSTRG.17022"; transcript_id "MSTRG.17022.13"; exon_number "3";
chr1	StringTie	transcript	205977612	205977876	1000	+	.	gene_id "MSTRG.17022"; transcript_id "MSTRG.17022.14";
chr1	StringTie	exon	205977612	205977776	1000	+	.	gene_id "MSTRG.17022"; transcript_id "MSTRG.17022.14"; exon_number "1";
chr1	StringTie	exon	205977830	205977876	1000	+	.	gene_id "MSTRG.17022"; transcript_id "MSTRG.17022.14"; exon_number "2";
chr1	StringTie	transcript	205978257	205978589	1000	+	.	gene_id "MSTRG.17022"; transcript_id "MSTRG.17022.15";
chr1	StringTie	exon	205978257	205978340	1000	+	.	gene_id "MSTRG.17022"; transcript_id "MSTRG.17022.15"; exon_number "1";
chr1	StringTie	exon	205978438	205978589	1000	+	.	gene_id "MSTRG.17022"; transcript_id "MSTRG.17022.15"; exon_number "2";
chr1	StringTie	transcript	205934902	205936263	1000	+	.	gene_id "MSTRG.17022"; transcript_id "MSTRG.17022.2";
chr1	StringTie	exon	205934902	205934953	1000	+	.	gene_id "MSTRG.17022"; transcript_id "MSTRG.17022.2"; exon_number "1";
chr1	StringTie	exon	205935608	205935767	1000	+	.	gene_id "MSTRG.17022"; transcript_id "MSTRG.17022.2"; exon_number "2";
chr1	StringTie	exon	205936236	205936263	1000	+	.	gene_id "MSTRG.17022"; transcript_id "MSTRG.17022.2"; exon_number "3";
chr1	StringTie	transcript	205944369	205979139	1000	+	.	gene_id "MSTRG.17022"; transcript_id "MSTRG.17022.4";
chr1	StringTie	exon	205944369	205966750	1000	+	.	gene_id "MSTRG.17022"; transcript_id "MSTRG.17022.4"; exon_number "1";
chr1	StringTie	exon	205967067	205971784	1000	+	.	gene_id "MSTRG.17022"; transcript_id "MSTRG.17022.4"; exon_number "2";
chr1	StringTie	exon	205976019	205979139	1000	+	.	gene_id "MSTRG.17022"; transcript_id "MSTRG.17022.4"; exon_number "3";
chr1	StringTie	transcript	205947192	205976743	1000	+	.	gene_id "MSTRG.17022"; transcript_id "MSTRG.17022.5";
chr1	StringTie	exon	205947192	205947386	1000	+	.	gene_id "MSTRG.17022"; transcript_id "MSTRG.17022.5"; exon_number "1";
chr1	StringTie	exon	205971687	205971784	1000	+	.	gene_id "MSTRG.17022"; transcript_id "MSTRG.17022.5"; exon_number "2";
chr1	StringTie	exon	205976019	205976743	1000	+	.	gene_id "MSTRG.17022"; transcript_id "MSTRG.17022.5"; exon_number "3";
chr1	StringTie	transcript	205947192	205976743	1000	+	.	gene_id "MSTRG.17022"; transcript_id "MSTRG.17022.6";
chr1	StringTie	exon	205947192	205947425	1000	+	.	gene_id "MSTRG.17022"; transcript_id "MSTRG.17022.6"; exon_number "1";
chr1	StringTie	exon	205971687	205971784	1000	+	.	gene_id "MSTRG.17022"; transcript_id "MSTRG.17022.6"; exon_number "2";
chr1	StringTie	exon	205976019	205976743	1000	+	.	gene_id "MSTRG.17022"; transcript_id "MSTRG.17022.6"; exon_number "3";
chr1	StringTie	transcript	205947231	205966563	1000	+	.	gene_id "MSTRG.17022"; transcript_id "MSTRG.17022.7";
chr1	StringTie	exon	205947231	205947386	1000	+	.	gene_id "MSTRG.17022"; transcript_id "MSTRG.17022.7"; exon_number "1";
chr1	StringTie	exon	205966440	205966563	1000	+	.	gene_id "MSTRG.17022"; transcript_id "MSTRG.17022.7"; exon_number "2";
chr1	StringTie	transcript	205959563	205979138	1000	+	.	gene_id "MSTRG.17022"; transcript_id "MSTRG.17022.8";
chr1	StringTie	exon	205959563	205962477	1000	+	.	gene_id "MSTRG.17022"; transcript_id "MSTRG.17022.8"; exon_number "1";
chr1	StringTie	exon	205971687	205971784	1000	+	.	gene_id "MSTRG.17022"; transcript_id "MSTRG.17022.8"; exon_number "2";
chr1	StringTie	exon	205976019	205979138	1000	+	.	gene_id "MSTRG.17022"; transcript_id "MSTRG.17022.8"; exon_number "3";
chr1	StringTie	transcript	205962084	205976743	1000	+	.	gene_id "MSTRG.17022"; transcript_id "MSTRG.17022.9";
chr1	StringTie	exon	205962084	205962477	1000	+	.	gene_id "MSTRG.17022"; transcript_id "MSTRG.17022.9"; exon_number "1";
chr1	StringTie	exon	205966440	205966617	1000	+	.	gene_id "MSTRG.17022"; transcript_id "MSTRG.17022.9"; exon_number "2";
chr1	StringTie	exon	205971687	205971784	1000	+	.	gene_id "MSTRG.17022"; transcript_id "MSTRG.17022.9"; exon_number "3";
chr1	StringTie	exon	205976019	205976743	1000	+	.	gene_id "MSTRG.17022"; transcript_id "MSTRG.17022.9"; exon_number "4";
chr6	StringTie	transcript	157924402	157924676	1000	+	.	gene_id "MSTRG.170220"; transcript_id "ENST00000405341"; gene_name "HSPE1P26"; ref_gene_id "ENSG00000220867";
chr6	StringTie	exon	157924402	157924676	1000	+	.	gene_id "MSTRG.170220"; transcript_id "ENST00000405341"; exon_number "1"; gene_name "HSPE1P26"; ref_gene_id "ENSG00000220867";
chr6	StringTie	transcript	157934168	157934257	1000	+	.	gene_id "MSTRG.170221"; transcript_id "ENST00000516849"; gene_name "RNU6-786P"; ref_gene_id "ENSG00000252658";
chr6	StringTie	exon	157934168	157934257	1000	+	.	gene_id "MSTRG.170221"; transcript_id "ENST00000516849"; exon_number "1"; gene_name "RNU6-786P"; ref_gene_id "ENSG00000252658";
chr6	StringTie	transcript	157949156	157949448	1000	.	.	gene_id "MSTRG.170222"; transcript_id "MSTRG.170222.1";
chr6	StringTie	exon	157949156	157949448	1000	.	.	gene_id "MSTRG.170222"; transcript_id "MSTRG.170222.1"; exon_number "1";
chr6	StringTie	transcript	157950142	157950607	1000	.	.	gene_id "MSTRG.170223"; transcript_id "MSTRG.170223.1";
chr6	StringTie	exon	157950142	157950607	1000	.	.	gene_id "MSTRG.170223"; transcript_id "MSTRG.170223.1"; exon_number "1";
chr6	StringTie	transcript	157951744	157952108	1000	.	.	gene_id "MSTRG.170224"; transcript_id "MSTRG.170224.1";
chr6	StringTie	exon	157951744	157952108	1000	.	.	gene_id "MSTRG.170224"; transcript_id "MSTRG.170224.1"; exon_number "1";
chr6	StringTie	transcript	157954304	157956968	1000	+	.	gene_id "MSTRG.170225"; transcript_id "MSTRG.170225.1";
chr6	StringTie	exon	157954304	157955216	1000	+	.	gene_id "MSTRG.170225"; transcript_id "MSTRG.170225.1"; exon_number "1";
chr6	StringTie	exon	157956458	157956968	1000	+	.	gene_id "MSTRG.170225"; transcript_id "MSTRG.170225.1"; exon_number "2";
chr6	StringTie	transcript	157954359	157976042	1000	+	.	gene_id "MSTRG.170225"; transcript_id "MSTRG.170225.2";
chr6	StringTie	exon	157954359	157955216	1000	+	.	gene_id "MSTRG.170225"; transcript_id "MSTRG.170225.2"; exon_number "1";
chr6	StringTie	exon	157957510	157957611	1000	+	.	gene_id "MSTRG.170225"; transcript_id "MSTRG.170225.2"; exon_number "2";
chr6	StringTie	exon	157970566	157970706	1000	+	.	gene_id "MSTRG.170225"; transcript_id "MSTRG.170225.2"; exon_number "3";
chr6	StringTie	exon	157974254	157976042	1000	+	.	gene_id "MSTRG.170225"; transcript_id "MSTRG.170225.2"; exon_number "4";
chr6	StringTie	transcript	157954375	157975480	1000	+	.	gene_id "MSTRG.170225"; transcript_id "MSTRG.170225.3";
chr6	StringTie	exon	157954375	157955216	1000	+	.	gene_id "MSTRG.170225"; transcript_id "MSTRG.170225.3"; exon_number "1";
chr6	StringTie	exon	157970566	157970706	1000	+	.	gene_id "MSTRG.170225"; transcript_id "MSTRG.170225.3"; exon_number "2";
chr6	StringTie	exon	157974254	157975480	1000	+	.	gene_id "MSTRG.170225"; transcript_id "MSTRG.170225.3"; exon_number "3";
chr6	StringTie	transcript	157954783	157975449	1000	+	.	gene_id "MSTRG.170225"; transcript_id "MSTRG.170225.4";
chr6	StringTie	exon	157954783	157955216	1000	+	.	gene_id "MSTRG.170225"; transcript_id "MSTRG.170225.4"; exon_number "1";
chr6	StringTie	exon	157974254	157975449	1000	+	.	gene_id "MSTRG.170225"; transcript_id "MSTRG.170225.4"; exon_number "2";
chr6	StringTie	transcript	157962829	157978407	1000	+	.	gene_id "MSTRG.170225"; transcript_id "MSTRG.170225.5";
chr6	StringTie	exon	157962829	157963118	1000	+	.	gene_id "MSTRG.170225"; transcript_id "MSTRG.170225.5"; exon_number "1";
chr6	StringTie	exon	157970566	157970706	1000	+	.	gene_id "MSTRG.170225"; transcript_id "MSTRG.170225.5"; exon_number "2";
chr6	StringTie	exon	157974254	157978407	1000	+	.	gene_id "MSTRG.170225"; transcript_id "MSTRG.170225.5"; exon_number "3";
chr6	StringTie	transcript	157970458	157972566	1000	+	.	gene_id "MSTRG.170225"; transcript_id "MSTRG.170225.6";
chr6	StringTie	exon	157970458	157970706	1000	+	.	gene_id "MSTRG.170225"; transcript_id "MSTRG.170225.6"; exon_number "1";
chr6	StringTie	exon	157971215	157972566	1000	+	.	gene_id "MSTRG.170225"; transcript_id "MSTRG.170225.6"; exon_number "2";
chr6	StringTie	transcript	157372302	157372505	1000	-	.	gene_id "MSTRG.170226"; transcript_id "MSTRG.170226.1";
chr6	StringTie	exon	157372302	157372505	1000	-	.	gene_id "MSTRG.170226"; transcript_id "MSTRG.170226.1"; exon_number "1";
chr6	StringTie	transcript	157372556	157373171	1000	-	.	gene_id "MSTRG.170227"; transcript_id "ENST00000407196"; gene_name "RP3-395C13.1"; ref_gene_id "ENSG00000218631";
chr6	StringTie	exon	157372556	157373171	1000	-	.	gene_id "MSTRG.170227"; transcript_id "ENST00000407196"; exon_number "1"; gene_name "RP3-395C13.1"; ref_gene_id "ENSG00000218631";
chr6	StringTie	transcript	157593009	157645838	1000	+	.	gene_id "MSTRG.170228"; transcript_id "ENST00000340347"; gene_name "ZDHHC14"; ref_gene_id "ENSG00000175048";
chr6	StringTie	exon	157593009	157593146	1000	+	.	gene_id "MSTRG.170228"; transcript_id "ENST00000340347"; exon_number "1"; gene_name "ZDHHC14"; ref_gene_id "ENSG00000175048";
chr6	StringTie	exon	157628448	157628486	1000	+	.	gene_id "MSTRG.170228"; transcript_id "ENST00000340347"; exon_number "2"; gene_name "ZDHHC14"; ref_gene_id "ENSG00000175048";
chr6	StringTie	exon	157632834	157632882	1000	+	.	gene_id "MSTRG.170228"; transcript_id "ENST00000340347"; exon_number "3"; gene_name "ZDHHC14"; ref_gene_id "ENSG00000175048";
chr6	StringTie	exon	157645737	157645838	1000	+	.	gene_id "MSTRG.170228"; transcript_id "ENST00000340347"; exon_number "4"; gene_name "ZDHHC14"; ref_gene_id "ENSG00000175048";
chr6	StringTie	transcript	157592773	157673938	1000	+	.	gene_id "MSTRG.170228"; transcript_id "ENST00000341375"; gene_name "ZDHHC14"; ref_gene_id "ENSG00000175048";
chr6	StringTie	exon	157592773	157592829	1000	+	.	gene_id "MSTRG.170228"; transcript_id "ENST00000341375"; exon_number "1"; gene_name "ZDHHC14"; ref_gene_id "ENSG00000175048";
chr6	StringTie	exon	157592988	157593146	1000	+	.	gene_id "MSTRG.170228"; transcript_id "ENST00000341375"; exon_number "2"; gene_name "ZDHHC14"; ref_gene_id "ENSG00000175048";
chr6	StringTie	exon	157628349	157628486	1000	+	.	gene_id "MSTRG.170228"; transcript_id "ENST00000341375"; exon_number "3"; gene_name "ZDHHC14"; ref_gene_id "ENSG00000175048";
chr6	StringTie	exon	157632834	157632882	1000	+	.	gene_id "MSTRG.170228"; transcript_id "ENST00000341375"; exon_number "4"; gene_name "ZDHHC14"; ref_gene_id "ENSG00000175048";
chr6	StringTie	exon	157645737	157645839	1000	+	.	gene_id "MSTRG.170228"; transcript_id "ENST00000341375"; exon_number "5"; gene_name "ZDHHC14"; ref_gene_id "ENSG00000175048";
chr6	StringTie	exon	157647259	157647368	1000	+	.	gene_id "MSTRG.170228"; transcript_id "ENST00000341375"; exon_number "6"; gene_name "ZDHHC14"; ref_gene_id "ENSG00000175048";
chr6	StringTie	exon	157653525	157653627	1000	+	.	gene_id "MSTRG.170228"; transcript_id "ENST00000341375"; exon_number "7"; gene_name "ZDHHC14"; ref_gene_id "ENSG00000175048";
chr6	StringTie	exon	157672724	157673938	1000	+	.	gene_id "MSTRG.170228"; transcript_id "ENST00000341375"; exon_number "8"; gene_name "ZDHHC14"; ref_gene_id "ENSG00000175048";
chr6	StringTie	transcript	157381133	157678146	1000	+	.	gene_id "MSTRG.170228"; transcript_id "ENST00000359775"; gene_name "ZDHHC14"; ref_gene_id "ENSG00000175048";
chr6	StringTie	exon	157381133	157382266	1000	+	.	gene_id "MSTRG.170228"; transcript_id "ENST00000359775"; exon_number "1"; gene_name "ZDHHC14"; ref_gene_id "ENSG00000175048";
chr6	StringTie	exon	157542585	157542745	1000	+	.	gene_id "MSTRG.170228"; transcript_id "ENST00000359775"; exon_number "2"; gene_name "ZDHHC14"; ref_gene_id "ENSG00000175048";
chr6	StringTie	exon	157592988	157593146	1000	+	.	gene_id "MSTRG.170228"; transcript_id "ENST00000359775"; exon_number "3"; gene_name "ZDHHC14"; ref_gene_id "ENSG00000175048";
chr6	StringTie	exon	157628349	157628486	1000	+	.	gene_id "MSTRG.170228"; transcript_id "ENST00000359775"; exon_number "4"; gene_name "ZDHHC14"; ref_gene_id "ENSG00000175048";
chr6	StringTie	exon	157632834	157632882	1000	+	.	gene_id "MSTRG.170228"; transcript_id "ENST00000359775"; exon_number "5"; gene_name "ZDHHC14"; ref_gene_id "ENSG00000175048";
chr6	StringTie	exon	157645737	157645839	1000	+	.	gene_id "MSTRG.170228"; transcript_id "ENST00000359775"; exon_number "6"; gene_name "ZDHHC14"; ref_gene_id "ENSG00000175048";
chr6	StringTie	exon	157647259	157647368	1000	+	.	gene_id "MSTRG.170228"; transcript_id "ENST00000359775"; exon_number "7"; gene_name "ZDHHC14"; ref_gene_id "ENSG00000175048";
chr6	StringTie	exon	157653525	157653627	1000	+	.	gene_id "MSTRG.170228"; transcript_id "ENST00000359775"; exon_number "8"; gene_name "ZDHHC14"; ref_gene_id "ENSG00000175048";
chr6	StringTie	exon	157672724	157678146	1000	+	.	gene_id "MSTRG.170228"; transcript_id "ENST00000359775"; exon_number "9"; gene_name "ZDHHC14"; ref_gene_id "ENSG00000175048";
chr6	StringTie	transcript	157381133	157673945	1000	+	.	gene_id "MSTRG.170228"; transcript_id "ENST00000414563"; gene_name "ZDHHC14"; ref_gene_id "ENSG00000175048";
chr6	StringTie	exon	157381133	157382266	1000	+	.	gene_id "MSTRG.170228"; transcript_id "ENST00000414563"; exon_number "1"; gene_name "ZDHHC14"; ref_gene_id "ENSG00000175048";
chr6	StringTie	exon	157542585	157542745	1000	+	.	gene_id "MSTRG.170228"; transcript_id "ENST00000414563"; exon_number "2"; gene_name "ZDHHC14"; ref_gene_id "ENSG00000175048";
chr6	StringTie	exon	157592988	157593146	1000	+	.	gene_id "MSTRG.170228"; transcript_id "ENST00000414563"; exon_number "3"; gene_name "ZDHHC14"; ref_gene_id "ENSG00000175048";
chr6	StringTie	exon	157628349	157628486	1000	+	.	gene_id "MSTRG.170228"; transcript_id "ENST00000414563"; exon_number "4"; gene_name "ZDHHC14"; ref_gene_id "ENSG00000175048";
chr6	StringTie	exon	157632834	157632882	1000	+	.	gene_id "MSTRG.170228"; transcript_id "ENST00000414563"; exon_number "5"; gene_name "ZDHHC14"; ref_gene_id "ENSG00000175048";
chr6	StringTie	exon	157645737	157645839	1000	+	.	gene_id "MSTRG.170228"; transcript_id "ENST00000414563"; exon_number "6"; gene_name "ZDHHC14"; ref_gene_id "ENSG00000175048";
chr6	StringTie	exon	157647259	157647368	1000	+	.	gene_id "MSTRG.170228"; transcript_id "ENST00000414563"; exon_number "7"; gene_name "ZDHHC14"; ref_gene_id "ENSG00000175048";
chr6	StringTie	exon	157653525	157653627	1000	+	.	gene_id "MSTRG.170228"; transcript_id "ENST00000414563"; exon_number "8"; gene_name "ZDHHC14"; ref_gene_id "ENSG00000175048";
chr6	StringTie	exon	157672769	157673945	1000	+	.	gene_id "MSTRG.170228"; transcript_id "ENST00000414563"; exon_number "9"; gene_name "ZDHHC14"; ref_gene_id "ENSG00000175048";
chr6	StringTie	transcript	157631122	157673529	1000	+	.	gene_id "MSTRG.170228"; transcript_id "ENST00000422910"; gene_name "ZDHHC14"; ref_gene_id "ENSG00000175048";
chr6	StringTie	exon	157631122	157632882	1000	+	.	gene_id "MSTRG.170228"; transcript_id "ENST00000422910"; exon_number "1"; gene_name "ZDHHC14"; ref_gene_id "ENSG00000175048";
chr6	StringTie	exon	157645737	157645839	1000	+	.	gene_id "MSTRG.170228"; transcript_id "ENST00000422910"; exon_number "2"; gene_name "ZDHHC14"; ref_gene_id "ENSG00000175048";
chr6	StringTie	exon	157647259	157647368	1000	+	.	gene_id "MSTRG.170228"; transcript_id "ENST00000422910"; exon_number "3"; gene_name "ZDHHC14"; ref_gene_id "ENSG00000175048";
chr6	StringTie	exon	157653525	157653627	1000	+	.	gene_id "MSTRG.170228"; transcript_id "ENST00000422910"; exon_number "4"; gene_name "ZDHHC14"; ref_gene_id "ENSG00000175048";
chr6	StringTie	exon	157672724	157673529	1000	+	.	gene_id "MSTRG.170228"; transcript_id "ENST00000422910"; exon_number "5"; gene_name "ZDHHC14"; ref_gene_id "ENSG00000175048";
chr6	StringTie	transcript	157630314	157673529	1000	+	.	gene_id "MSTRG.170228"; transcript_id "ENST00000517432"; gene_name "ZDHHC14"; ref_gene_id "ENSG00000175048";
chr6	StringTie	exon	157630314	157632882	1000	+	.	gene_id "MSTRG.170228"; transcript_id "ENST00000517432"; exon_number "1"; gene_name "ZDHHC14"; ref_gene_id "ENSG00000175048";
chr6	StringTie	exon	157645737	157645839	1000	+	.	gene_id "MSTRG.170228"; transcript_id "ENST00000517432"; exon_number "2"; gene_name "ZDHHC14"; ref_gene_id "ENSG00000175048";
chr6	StringTie	exon	157647259	157647368	1000	+	.	gene_id "MSTRG.170228"; transcript_id "ENST00000517432"; exon_number "3"; gene_name "ZDHHC14"; ref_gene_id "ENSG00000175048";
chr6	StringTie	exon	157653525	157653627	1000	+	.	gene_id "MSTRG.170228"; transcript_id "ENST00000517432"; exon_number "4"; gene_name "ZDHHC14"; ref_gene_id "ENSG00000175048";
chr6	StringTie	exon	157672769	157673529	1000	+	.	gene_id "MSTRG.170228"; transcript_id "ENST00000517432"; exon_number "5"; gene_name "ZDHHC14"; ref_gene_id "ENSG00000175048";
chr6	StringTie	transcript	157542585	157672873	1000	+	.	gene_id "MSTRG.170228"; transcript_id "ENST00000518214"; gene_name "ZDHHC14"; ref_gene_id "ENSG00000175048";
chr6	StringTie	exon	157542585	157542745	1000	+	.	gene_id "MSTRG.170228"; transcript_id "ENST00000518214"; exon_number "1"; gene_name "ZDHHC14"; ref_gene_id "ENSG00000175048";
chr6	StringTie	exon	157592988	157593146	1000	+	.	gene_id "MSTRG.170228"; transcript_id "ENST00000518214"; exon_number "2"; gene_name "ZDHHC14"; ref_gene_id "ENSG00000175048";
chr6	StringTie	exon	157628349	157628374	1000	+	.	gene_id "MSTRG.170228"; transcript_id "ENST00000518214"; exon_number "3"; gene_name "ZDHHC14"; ref_gene_id "ENSG00000175048";
chr6	StringTie	exon	157632834	157632882	1000	+	.	gene_id "MSTRG.170228"; transcript_id "ENST00000518214"; exon_number "4"; gene_name "ZDHHC14"; ref_gene_id "ENSG00000175048";
chr6	StringTie	exon	157645737	157645839	1000	+	.	gene_id "MSTRG.170228"; transcript_id "ENST00000518214"; exon_number "5"; gene_name "ZDHHC14"; ref_gene_id "ENSG00000175048";
chr6	StringTie	exon	157647259	157647368	1000	+	.	gene_id "MSTRG.170228"; transcript_id "ENST00000518214"; exon_number "6"; gene_name "ZDHHC14"; ref_gene_id "ENSG00000175048";
chr6	StringTie	exon	157653525	157653627	1000	+	.	gene_id "MSTRG.170228"; transcript_id "ENST00000518214"; exon_number "7"; gene_name "ZDHHC14"; ref_gene_id "ENSG00000175048";
chr6	StringTie	exon	157672724	157672873	1000	+	.	gene_id "MSTRG.170228"; transcript_id "ENST00000518214"; exon_number "8"; gene_name "ZDHHC14"; ref_gene_id "ENSG00000175048";
chr6	StringTie	transcript	157542589	157628603	1000	+	.	gene_id "MSTRG.170228"; transcript_id "ENST00000523468"; gene_name "ZDHHC14"; ref_gene_id "ENSG00000175048";
chr6	StringTie	exon	157542589	157542745	1000	+	.	gene_id "MSTRG.170228"; transcript_id "ENST00000523468"; exon_number "1"; gene_name "ZDHHC14"; ref_gene_id "ENSG00000175048";
chr6	StringTie	exon	157592988	157593146	1000	+	.	gene_id "MSTRG.170228"; transcript_id "ENST00000523468"; exon_number "2"; gene_name "ZDHHC14"; ref_gene_id "ENSG00000175048";
chr6	StringTie	exon	157628349	157628603	1000	+	.	gene_id "MSTRG.170228"; transcript_id "ENST00000523468"; exon_number "3"; gene_name "ZDHHC14"; ref_gene_id "ENSG00000175048";
chr6	StringTie	transcript	157629389	157673937	1000	+	.	gene_id "MSTRG.170228"; transcript_id "ENST00000523706"; gene_name "ZDHHC14"; ref_gene_id "ENSG00000175048";
chr6	StringTie	exon	157629389	157632882	1000	+	.	gene_id "MSTRG.170228"; transcript_id "ENST00000523706"; exon_number "1"; gene_name "ZDHHC14"; ref_gene_id "ENSG00000175048";
chr6	StringTie	exon	157645737	157645839	1000	+	.	gene_id "MSTRG.170228"; transcript_id "ENST00000523706"; exon_number "2"; gene_name "ZDHHC14"; ref_gene_id "ENSG00000175048";
chr6	StringTie	exon	157646276	157646397	1000	+	.	gene_id "MSTRG.170228"; transcript_id "ENST00000523706"; exon_number "3"; gene_name "ZDHHC14"; ref_gene_id "ENSG00000175048";
chr6	StringTie	exon	157647259	157647368	1000	+	.	gene_id "MSTRG.170228"; transcript_id "ENST00000523706"; exon_number "4"; gene_name "ZDHHC14"; ref_gene_id "ENSG00000175048";
chr6	StringTie	exon	157653525	157653627	1000	+	.	gene_id "MSTRG.170228"; transcript_id "ENST00000523706"; exon_number "5"; gene_name "ZDHHC14"; ref_gene_id "ENSG00000175048";
chr6	StringTie	exon	157672724	157673937	1000	+	.	gene_id "MSTRG.170228"; transcript_id "ENST00000523706"; exon_number "6"; gene_name "ZDHHC14"; ref_gene_id "ENSG00000175048";
chr6	StringTie	transcript	157373923	157399884	1000	+	.	gene_id "MSTRG.170228"; transcript_id "MSTRG.170228.1";
chr6	StringTie	exon	157373923	157382266	1000	+	.	gene_id "MSTRG.170228"; transcript_id "MSTRG.170228.1"; exon_number "1";
chr6	StringTie	exon	157382783	157383133	1000	+	.	gene_id "MSTRG.170228"; transcript_id "MSTRG.170228.1"; exon_number "2";
chr6	StringTie	exon	157398780	157399884	1000	+	.	gene_id "MSTRG.170228"; transcript_id "MSTRG.170228.1"; exon_number "3";
chr6	StringTie	transcript	157381104	157673965	1000	+	.	gene_id "MSTRG.170228"; transcript_id "MSTRG.170228.10";
chr6	StringTie	exon	157381104	157382266	1000	+	.	gene_id "MSTRG.170228"; transcript_id "MSTRG.170228.10"; exon_number "1";
chr6	StringTie	exon	157542585	157542745	1000	+	.	gene_id "MSTRG.170228"; transcript_id "MSTRG.170228.10"; exon_number "2";
chr6	StringTie	exon	157592988	157593146	1000	+	.	gene_id "MSTRG.170228"; transcript_id "MSTRG.170228.10"; exon_number "3";
chr6	StringTie	exon	157628349	157628374	1000	+	.	gene_id "MSTRG.170228"; transcript_id "MSTRG.170228.10"; exon_number "4";
chr6	StringTie	exon	157632834	157632882	1000	+	.	gene_id "MSTRG.170228"; transcript_id "MSTRG.170228.10"; exon_number "5";
chr6	StringTie	exon	157645737	157645839	1000	+	.	gene_id "MSTRG.170228"; transcript_id "MSTRG.170228.10"; exon_number "6";
chr6	StringTie	exon	157647259	157647368	1000	+	.	gene_id "MSTRG.170228"; transcript_id "MSTRG.170228.10"; exon_number "7";
chr6	StringTie	exon	157653525	157653627	1000	+	.	gene_id "MSTRG.170228"; transcript_id "MSTRG.170228.10"; exon_number "8";
chr6	StringTie	exon	157672724	157673965	1000	+	.	gene_id "MSTRG.170228"; transcript_id "MSTRG.170228.10"; exon_number "9";
chr6	StringTie	transcript	157628347	157678313	1000	+	.	gene_id "MSTRG.170228"; transcript_id "MSTRG.170228.100";
chr6	StringTie	exon	157628347	157628486	1000	+	.	gene_id "MSTRG.170228"; transcript_id "MSTRG.170228.100"; exon_number "1";
chr6	StringTie	exon	157632834	157632882	1000	+	.	gene_id "MSTRG.170228"; transcript_id "MSTRG.170228.100"; exon_number "2";
chr6	StringTie	exon	157645737	157645839	1000	+	.	gene_id "MSTRG.170228"; transcript_id "MSTRG.170228.100"; exon_number "3";
chr6	StringTie	exon	157647259	157647286	1000	+	.	gene_id "MSTRG.170228"; transcript_id "MSTRG.170228.100"; exon_number "4";
chr6	StringTie	exon	157653525	157653627	1000	+	.	gene_id "MSTRG.170228"; transcript_id "MSTRG.170228.100"; exon_number "5";
chr6	StringTie	exon	157672724	157678313	1000	+	.	gene_id "MSTRG.170228"; transcript_id "MSTRG.170228.100"; exon_number "6";
chr6	StringTie	transcript	157628347	157677945	1000	+	.	gene_id "MSTRG.170228"; transcript_id "MSTRG.170228.101";
chr6	StringTie	exon	157628347	157628486	1000	+	.	gene_id "MSTRG.170228"; transcript_id "MSTRG.170228.101"; exon_number "1";
chr6	StringTie	exon	157632834	157632882	1000	+	.	gene_id "MSTRG.170228"; transcript_id "MSTRG.170228.101"; exon_number "2";
chr6	StringTie	exon	157645737	157645839	1000	+	.	gene_id "MSTRG.170228"; transcript_id "MSTRG.170228.101"; exon_number "3";
chr6	StringTie	exon	157647259	157647368	1000	+	.	gene_id "MSTRG.170228"; transcript_id "MSTRG.170228.101"; exon_number "4";
chr6	StringTie	exon	157651406	157651492	1000	+	.	gene_id "MSTRG.170228"; transcript_id "MSTRG.170228.101"; exon_number "5";
chr6	StringTie	exon	157653525	157653627	1000	+	.	gene_id "MSTRG.170228"; transcript_id "MSTRG.170228.101"; exon_number "6";
chr6	StringTie	exon	157672724	157674103	1000	+	.	gene_id "MSTRG.170228"; transcript_id "MSTRG.170228.101"; exon_number "7";
chr6	StringTie	exon	157675978	157677945	1000	+	.	gene_id "MSTRG.170228"; transcript_id "MSTRG.170228.101"; exon_number "8";
chr6	StringTie	transcript	157628348	157673943	1000	+	.	gene_id "MSTRG.170228"; transcript_id "MSTRG.170228.102";
chr6	StringTie	exon	157628348	157628486	1000	+	.	gene_id "MSTRG.170228"; transcript_id "MSTRG.170228.102"; exon_number "1";
chr6	StringTie	exon	157632834	157632987	1000	+	.	gene_id "MSTRG.170228"; transcript_id "MSTRG.170228.102"; exon_number "2";
chr6	StringTie	exon	157645747	157645839	1000	+	.	gene_id "MSTRG.170228"; transcript_id "MSTRG.170228.102"; exon_number "3";
chr6	StringTie	exon	157647259	157647368	1000	+	.	gene_id "MSTRG.170228"; transcript_id "MSTRG.170228.102"; exon_number "4";
chr6	StringTie	exon	157653525	157653627	1000	+	.	gene_id "MSTRG.170228"; transcript_id "MSTRG.170228.102"; exon_number "5";
chr6	StringTie	exon	157672769	157673943	1000	+	.	gene_id "MSTRG.170228"; transcript_id "MSTRG.170228.102"; exon_number "6";
chr6	StringTie	transcript	157628348	157678151	1000	+	.	gene_id "MSTRG.170228"; transcript_id "MSTRG.170228.103";
chr6	StringTie	exon	157628348	157628486	1000	+	.	gene_id "MSTRG.170228"; transcript_id "MSTRG.170228.103"; exon_number "1";
chr6	StringTie	exon	157632834	157632882	1000	+	.	gene_id "MSTRG.170228"; transcript_id "MSTRG.170228.103"; exon_number "2";
chr6	StringTie	exon	157645737	157645839	1000	+	.	gene_id "MSTRG.170228"; transcript_id "MSTRG.170228.103"; exon_number "3";
chr6	StringTie	exon	157646276	157646397	1000	+	.	gene_id "MSTRG.170228"; transcript_id "MSTRG.170228.103"; exon_number "4";
chr6	StringTie	exon	157647259	157647368	1000	+	.	gene_id "MSTRG.170228"; transcript_id "MSTRG.170228.103"; exon_number "5";
chr6	StringTie	exon	157653525	157653627	1000	+	.	gene_id "MSTRG.170228"; transcript_id "MSTRG.170228.103"; exon_number "6";
chr6	StringTie	exon	157672724	157678151	1000	+	.	gene_id "MSTRG.170228"; transcript_id "MSTRG.170228.103"; exon_number "7";
chr6	StringTie	transcript	157628353	157673950	1000	+	.	gene_id "MSTRG.170228"; transcript_id "MSTRG.170228.104";
chr6	StringTie	exon	157628353	157628486	1000	+	.	gene_id "MSTRG.170228"; transcript_id "MSTRG.170228.104"; exon_number "1";
chr6	StringTie	exon	157632834	157632987	1000	+	.	gene_id "MSTRG.170228"; transcript_id "MSTRG.170228.104"; exon_number "2";
chr6	StringTie	exon	157645739	157645839	1000	+	.	gene_id "MSTRG.170228"; transcript_id "MSTRG.170228.104"; exon_number "3";
chr6	StringTie	exon	157647259	157647368	1000	+	.	gene_id "MSTRG.170228"; transcript_id "MSTRG.170228.104"; exon_number "4";
chr6	StringTie	exon	157653525	157653627	1000	+	.	gene_id "MSTRG.170228"; transcript_id "MSTRG.170228.104"; exon_number "5";
chr6	StringTie	exon	157672769	157673950	1000	+	.	gene_id "MSTRG.170228"; transcript_id "MSTRG.170228.104"; exon_number "6";
chr6	StringTie	transcript	157670435	157673947	1000	+	.	gene_id "MSTRG.170228"; transcript_id "MSTRG.170228.108";
chr6	StringTie	exon	157670435	157670529	1000	+	.	gene_id "MSTRG.170228"; transcript_id "MSTRG.170228.108"; exon_number "1";
chr6	StringTie	exon	157672769	157673947	1000	+	.	gene_id "MSTRG.170228"; transcript_id "MSTRG.170228.108"; exon_number "2";
chr6	StringTie	transcript	157381170	157388252	1000	+	.	gene_id "MSTRG.170228"; transcript_id "MSTRG.170228.13";
chr6	StringTie	exon	157381170	157382266	1000	+	.	gene_id "MSTRG.170228"; transcript_id "MSTRG.170228.13"; exon_number "1";
chr6	StringTie	exon	157387220	157388252	1000	+	.	gene_id "MSTRG.170228"; transcript_id "MSTRG.170228.13"; exon_number "2";
chr6	StringTie	transcript	157381183	157678138	1000	+	.	gene_id "MSTRG.170228"; transcript_id "MSTRG.170228.14";
chr6	StringTie	exon	157381183	157382266	1000	+	.	gene_id "MSTRG.170228"; transcript_id "MSTRG.170228.14"; exon_number "1";
chr6	StringTie	exon	157542585	157542745	1000	+	.	gene_id "MSTRG.170228"; transcript_id "MSTRG.170228.14"; exon_number "2";
chr6	StringTie	exon	157592988	157593146	1000	+	.	gene_id "MSTRG.170228"; transcript_id "MSTRG.170228.14"; exon_number "3";
chr6	StringTie	exon	157628349	157628486	1000	+	.	gene_id "MSTRG.170228"; transcript_id "MSTRG.170228.14"; exon_number "4";
chr6	StringTie	exon	157632834	157632882	1000	+	.	gene_id "MSTRG.170228"; transcript_id "MSTRG.170228.14"; exon_number "5";
chr6	StringTie	exon	157645737	157645839	1000	+	.	gene_id "MSTRG.170228"; transcript_id "MSTRG.170228.14"; exon_number "6";
chr6	StringTie	exon	157647259	157647368	1000	+	.	gene_id "MSTRG.170228"; transcript_id "MSTRG.170228.14"; exon_number "7";
chr6	StringTie	exon	157653525	157653627	1000	+	.	gene_id "MSTRG.170228"; transcript_id "MSTRG.170228.14"; exon_number "8";
chr6	StringTie	exon	157672724	157676072	1000	+	.	gene_id "MSTRG.170228"; transcript_id "MSTRG.170228.14"; exon_number "9";
chr6	StringTie	exon	157676185	157678138	1000	+	.	gene_id "MSTRG.170228"; transcript_id "MSTRG.170228.14"; exon_number "10";
chr6	StringTie	transcript	157381317	157394324	1000	+	.	gene_id "MSTRG.170228"; transcript_id "MSTRG.170228.15";
chr6	StringTie	exon	157381317	157382266	1000	+	.	gene_id "MSTRG.170228"; transcript_id "MSTRG.170228.15"; exon_number "1";
chr6	StringTie	exon	157394299	157394324	1000	+	.	gene_id "MSTRG.170228"; transcript_id "MSTRG.170228.15"; exon_number "2";
chr6	StringTie	transcript	157381364	157400368	1000	+	.	gene_id "MSTRG.170228"; transcript_id "MSTRG.170228.16";
chr6	StringTie	exon	157381364	157382266	1000	+	.	gene_id "MSTRG.170228"; transcript_id "MSTRG.170228.16"; exon_number "1";
chr6	StringTie	exon	157398533	157400368	1000	+	.	gene_id "MSTRG.170228"; transcript_id "MSTRG.170228.16"; exon_number "2";
chr6	StringTie	transcript	157381819	157396623	1000	+	.	gene_id "MSTRG.170228"; transcript_id "MSTRG.170228.17";
chr6	StringTie	exon	157381819	157382266	1000	+	.	gene_id "MSTRG.170228"; transcript_id "MSTRG.170228.17"; exon_number "1";
chr6	StringTie	exon	157396503	157396623	1000	+	.	gene_id "MSTRG.170228"; transcript_id "MSTRG.170228.17"; exon_number "2";
chr6	StringTie	transcript	157511133	157561436	1000	+	.	gene_id "MSTRG.170228"; transcript_id "MSTRG.170228.18";
chr6	StringTie	exon	157511133	157511217	1000	+	.	gene_id "MSTRG.170228"; transcript_id "MSTRG.170228.18"; exon_number "1";
chr6	StringTie	exon	157542585	157542745	1000	+	.	gene_id "MSTRG.170228"; transcript_id "MSTRG.170228.18"; exon_number "2";
chr6	StringTie	exon	157543564	157543801	1000	+	.	gene_id "MSTRG.170228"; transcript_id "MSTRG.170228.18"; exon_number "3";
chr6	StringTie	exon	157560090	157561436	1000	+	.	gene_id "MSTRG.170228"; transcript_id "MSTRG.170228.18"; exon_number "4";
chr6	StringTie	transcript	157516827	157543922	1000	+	.	gene_id "MSTRG.170228"; transcript_id "MSTRG.170228.19";
chr6	StringTie	exon	157516827	157516877	1000	+	.	gene_id "MSTRG.170228"; transcript_id "MSTRG.170228.19"; exon_number "1";
chr6	StringTie	exon	157542585	157542745	1000	+	.	gene_id "MSTRG.170228"; transcript_id "MSTRG.170228.19"; exon_number "2";
chr6	StringTie	exon	157543564	157543922	1000	+	.	gene_id "MSTRG.170228"; transcript_id "MSTRG.170228.19"; exon_number "3";
chr6	StringTie	transcript	157373984	157682533	1000	+	.	gene_id "MSTRG.170228"; transcript_id "MSTRG.170228.2";
chr6	StringTie	exon	157373984	157374246	1000	+	.	gene_id "MSTRG.170228"; transcript_id "MSTRG.170228.2"; exon_number "1";
chr6	StringTie	exon	157374568	157382266	1000	+	.	gene_id "MSTRG.170228"; transcript_id "MSTRG.170228.2"; exon_number "2";
chr6	StringTie	exon	157542585	157542745	1000	+	.	gene_id "MSTRG.170228"; transcript_id "MSTRG.170228.2"; exon_number "3";
chr6	StringTie	exon	157592988	157593146	1000	+	.	gene_id "MSTRG.170228"; transcript_id "MSTRG.170228.2"; exon_number "4";
chr6	StringTie	exon	157628349	157628486	1000	+	.	gene_id "MSTRG.170228"; transcript_id "MSTRG.170228.2"; exon_number "5";
chr6	StringTie	exon	157632834	157632882	1000	+	.	gene_id "MSTRG.170228"; transcript_id "MSTRG.170228.2"; exon_number "6";
chr6	StringTie	exon	157645737	157645839	1000	+	.	gene_id "MSTRG.170228"; transcript_id "MSTRG.170228.2"; exon_number "7";
chr6	StringTie	exon	157647259	157647368	1000	+	.	gene_id "MSTRG.170228"; transcript_id "MSTRG.170228.2"; exon_number "8";
chr6	StringTie	exon	157653525	157653627	1000	+	.	gene_id "MSTRG.170228"; transcript_id "MSTRG.170228.2"; exon_number "9";
chr6	StringTie	exon	157672724	157676987	1000	+	.	gene_id "MSTRG.170228"; transcript_id "MSTRG.170228.2"; exon_number "10";
chr6	StringTie	exon	157682512	157682533	1000	+	.	gene_id "MSTRG.170228"; transcript_id "MSTRG.170228.2"; exon_number "11";
chr6	StringTie	transcript	157526004	157561899	1000	+	.	gene_id "MSTRG.170228"; transcript_id "MSTRG.170228.20";
chr6	StringTie	exon	157526004	157526121	1000	+	.	gene_id "MSTRG.170228"; transcript_id "MSTRG.170228.20"; exon_number "1";
chr6	StringTie	exon	157542585	157542745	1000	+	.	gene_id "MSTRG.170228"; transcript_id "MSTRG.170228.20"; exon_number "2";
chr6	StringTie	exon	157560090	157561899	1000	+	.	gene_id "MSTRG.170228"; transcript_id "MSTRG.170228.20"; exon_number "3";
chr6	StringTie	transcript	157526065	157678078	1000	+	.	gene_id "MSTRG.170228"; transcript_id "MSTRG.170228.21";
chr6	StringTie	exon	157526065	157526121	1000	+	.	gene_id "MSTRG.170228"; transcript_id "MSTRG.170228.21"; exon_number "1";
chr6	StringTie	exon	157542585	157542745	1000	+	.	gene_id "MSTRG.170228"; transcript_id "MSTRG.170228.21"; exon_number "2";
chr6	StringTie	exon	157592988	157593146	1000	+	.	gene_id "MSTRG.170228"; transcript_id "MSTRG.170228.21"; exon_number "3";
chr6	StringTie	exon	157628349	157628486	1000	+	.	gene_id "MSTRG.170228"; transcript_id "MSTRG.170228.21"; exon_number "4";
chr6	StringTie	exon	157632834	157632882	1000	+	.	gene_id "MSTRG.170228"; transcript_id "MSTRG.170228.21"; exon_number "5";
chr6	StringTie	exon	157645737	157645839	1000	+	.	gene_id "MSTRG.170228"; transcript_id "MSTRG.170228.21"; exon_number "6";
chr6	StringTie	exon	157647259	157653627	1000	+	.	gene_id "MSTRG.170228"; transcript_id "MSTRG.170228.21"; exon_number "7";
chr6	StringTie	exon	157675978	157678078	1000	+	.	gene_id "MSTRG.170228"; transcript_id "MSTRG.170228.21"; exon_number "8";
chr6	StringTie	transcript	157526070	157561387	1000	+	.	gene_id "MSTRG.170228"; transcript_id "MSTRG.170228.22";
chr6	StringTie	exon	157526070	157526121	1000	+	.	gene_id "MSTRG.170228"; transcript_id "MSTRG.170228.22"; exon_number "1";
chr6	StringTie	exon	157542585	157542745	1000	+	.	gene_id "MSTRG.170228"; transcript_id "MSTRG.170228.22"; exon_number "2";
chr6	StringTie	exon	157543564	157543801	1000	+	.	gene_id "MSTRG.170228"; transcript_id "MSTRG.170228.22"; exon_number "3";
chr6	StringTie	exon	157560781	157561387	1000	+	.	gene_id "MSTRG.170228"; transcript_id "MSTRG.170228.22"; exon_number "4";
chr6	StringTie	transcript	157526072	157678808	1000	+	.	gene_id "MSTRG.170228"; transcript_id "MSTRG.170228.23";
chr6	StringTie	exon	157526072	157526121	1000	+	.	gene_id "MSTRG.170228"; transcript_id "MSTRG.170228.23"; exon_number "1";
chr6	StringTie	exon	157542585	157542745	1000	+	.	gene_id "MSTRG.170228"; transcript_id "MSTRG.170228.23"; exon_number "2";
chr6	StringTie	exon	157566500	157566577	1000	+	.	gene_id "MSTRG.170228"; transcript_id "MSTRG.170228.23"; exon_number "3";
chr6	StringTie	exon	157592988	157593146	1000	+	.	gene_id "MSTRG.170228"; transcript_id "MSTRG.170228.23"; exon_number "4";
chr6	StringTie	exon	157628448	157628486	1000	+	.	gene_id "MSTRG.170228"; transcript_id "MSTRG.170228.23"; exon_number "5";
chr6	StringTie	exon	157632834	157632882	1000	+	.	gene_id "MSTRG.170228"; transcript_id "MSTRG.170228.23"; exon_number "6";
chr6	StringTie	exon	157645737	157645839	1000	+	.	gene_id "MSTRG.170228"; transcript_id "MSTRG.170228.23"; exon_number "7";
chr6	StringTie	exon	157647259	157647368	1000	+	.	gene_id "MSTRG.170228"; transcript_id "MSTRG.170228.23"; exon_number "8";
chr6	StringTie	exon	157652516	157653627	1000	+	.	gene_id "MSTRG.170228"; transcript_id "MSTRG.170228.23"; exon_number "9";
chr6	StringTie	exon	157672724	157678808	1000	+	.	gene_id "MSTRG.170228"; transcript_id "MSTRG.170228.23"; exon_number "10";
chr6	StringTie	transcript	157526088	157659763	1000	+	.	gene_id "MSTRG.170228"; transcript_id "MSTRG.170228.24";
chr6	StringTie	exon	157526088	157526121	1000	+	.	gene_id "MSTRG.170228"; transcript_id "MSTRG.170228.24"; exon_number "1";
chr6	StringTie	exon	157542585	157542745	1000	+	.	gene_id "MSTRG.170228"; transcript_id "MSTRG.170228.24"; exon_number "2";
chr6	StringTie	exon	157592988	157593146	1000	+	.	gene_id "MSTRG.170228"; transcript_id "MSTRG.170228.24"; exon_number "3";
chr6	StringTie	exon	157628349	157628486	1000	+	.	gene_id "MSTRG.170228"; transcript_id "MSTRG.170228.24"; exon_number "4";
chr6	StringTie	exon	157632834	157632882	1000	+	.	gene_id "MSTRG.170228"; transcript_id "MSTRG.170228.24"; exon_number "5";
chr6	StringTie	exon	157645737	157645839	1000	+	.	gene_id "MSTRG.170228"; transcript_id "MSTRG.170228.24"; exon_number "6";
chr6	StringTie	exon	157647259	157647368	1000	+	.	gene_id "MSTRG.170228"; transcript_id "MSTRG.170228.24"; exon_number "7";
chr6	StringTie	exon	157653525	157653627	1000	+	.	gene_id "MSTRG.170228"; transcript_id "MSTRG.170228.24"; exon_number "8";
chr6	StringTie	exon	157659546	157659763	1000	+	.	gene_id "MSTRG.170228"; transcript_id "MSTRG.170228.24"; exon_number "9";
chr6	StringTie	transcript	157526099	157561440	1000	+	.	gene_id "MSTRG.170228"; transcript_id "MSTRG.170228.25";
chr6	StringTie	exon	157526099	157526121	1000	+	.	gene_id "MSTRG.170228"; transcript_id "MSTRG.170228.25"; exon_number "1";
chr6	StringTie	exon	157542585	157542745	1000	+	.	gene_id "MSTRG.170228"; transcript_id "MSTRG.170228.25"; exon_number "2";
chr6	StringTie	exon	157558324	157558418	1000	+	.	gene_id "MSTRG.170228"; transcript_id "MSTRG.170228.25"; exon_number "3";
chr6	StringTie	exon	157560090	157561440	1000	+	.	gene_id "MSTRG.170228"; transcript_id "MSTRG.170228.25"; exon_number "4";
chr6	StringTie	transcript	157535125	157681017	1000	+	.	gene_id "MSTRG.170228"; transcript_id "MSTRG.170228.26";
chr6	StringTie	exon	157535125	157535499	1000	+	.	gene_id "MSTRG.170228"; transcript_id "MSTRG.170228.26"; exon_number "1";
chr6	StringTie	exon	157542585	157542745	1000	+	.	gene_id "MSTRG.170228"; transcript_id "MSTRG.170228.26"; exon_number "2";
chr6	StringTie	exon	157560090	157566577	1000	+	.	gene_id "MSTRG.170228"; transcript_id "MSTRG.170228.26"; exon_number "3";
chr6	StringTie	exon	157592988	157593146	1000	+	.	gene_id "MSTRG.170228"; transcript_id "MSTRG.170228.26"; exon_number "4";
chr6	StringTie	exon	157608136	157608402	1000	+	.	gene_id "MSTRG.170228"; transcript_id "MSTRG.170228.26"; exon_number "5";
chr6	StringTie	exon	157628349	157628486	1000	+	.	gene_id "MSTRG.170228"; transcript_id "MSTRG.170228.26"; exon_number "6";
chr6	StringTie	exon	157632834	157632882	1000	+	.	gene_id "MSTRG.170228"; transcript_id "MSTRG.170228.26"; exon_number "7";
chr6	StringTie	exon	157645737	157645839	1000	+	.	gene_id "MSTRG.170228"; transcript_id "MSTRG.170228.26"; exon_number "8";
chr6	StringTie	exon	157647259	157647368	1000	+	.	gene_id "MSTRG.170228"; transcript_id "MSTRG.170228.26"; exon_number "9";
chr6	StringTie	exon	157651406	157651492	1000	+	.	gene_id "MSTRG.170228"; transcript_id "MSTRG.170228.26"; exon_number "10";
chr6	StringTie	exon	157653525	157653627	1000	+	.	gene_id "MSTRG.170228"; transcript_id "MSTRG.170228.26"; exon_number "11";
chr6	StringTie	exon	157672724	157681017	1000	+	.	gene_id "MSTRG.170228"; transcript_id "MSTRG.170228.26"; exon_number "12";
chr6	StringTie	transcript	157535181	157558366	1000	+	.	gene_id "MSTRG.170228"; transcript_id "MSTRG.170228.27";
chr6	StringTie	exon	157535181	157535499	1000	+	.	gene_id "MSTRG.170228"; transcript_id "MSTRG.170228.27"; exon_number "1";
chr6	StringTie	exon	157542585	157542745	1000	+	.	gene_id "MSTRG.170228"; transcript_id "MSTRG.170228.27"; exon_number "2";
chr6	StringTie	exon	157543564	157543801	1000	+	.	gene_id "MSTRG.170228"; transcript_id "MSTRG.170228.27"; exon_number "3";
chr6	StringTie	exon	157558324	157558366	1000	+	.	gene_id "MSTRG.170228"; transcript_id "MSTRG.170228.27"; exon_number "4";
chr6	StringTie	transcript	157535198	157678398	1000	+	.	gene_id "MSTRG.170228"; transcript_id "MSTRG.170228.28";
chr6	StringTie	exon	157535198	157535499	1000	+	.	gene_id "MSTRG.170228"; transcript_id "MSTRG.170228.28"; exon_number "1";
chr6	StringTie	exon	157542585	157542745	1000	+	.	gene_id "MSTRG.170228"; transcript_id "MSTRG.170228.28"; exon_number "2";
chr6	StringTie	exon	157592988	157593146	1000	+	.	gene_id "MSTRG.170228"; transcript_id "MSTRG.170228.28"; exon_number "3";
chr6	StringTie	exon	157628349	157628374	1000	+	.	gene_id "MSTRG.170228"; transcript_id "MSTRG.170228.28"; exon_number "4";
chr6	StringTie	exon	157632834	157632882	1000	+	.	gene_id "MSTRG.170228"; transcript_id "MSTRG.170228.28"; exon_number "5";
chr6	StringTie	exon	157645737	157645839	1000	+	.	gene_id "MSTRG.170228"; transcript_id "MSTRG.170228.28"; exon_number "6";
chr6	StringTie	exon	157647259	157647368	1000	+	.	gene_id "MSTRG.170228"; transcript_id "MSTRG.170228.28"; exon_number "7";
chr6	StringTie	exon	157653525	157653627	1000	+	.	gene_id "MSTRG.170228"; transcript_id "MSTRG.170228.28"; exon_number "8";
chr6	StringTie	exon	157672724	157673746	1000	+	.	gene_id "MSTRG.170228"; transcript_id "MSTRG.170228.28"; exon_number "9";
chr6	StringTie	exon	157673839	157678398	1000	+	.	gene_id "MSTRG.170228"; transcript_id "MSTRG.170228.28"; exon_number "10";
chr6	StringTie	transcript	157535233	157561574	1000	+	.	gene_id "MSTRG.170228"; transcript_id "MSTRG.170228.29";
chr6	StringTie	exon	157535233	157535355	1000	+	.	gene_id "MSTRG.170228"; transcript_id "MSTRG.170228.29"; exon_number "1";
chr6	StringTie	exon	157542585	157542745	1000	+	.	gene_id "MSTRG.170228"; transcript_id "MSTRG.170228.29"; exon_number "2";
chr6	StringTie	exon	157558324	157558418	1000	+	.	gene_id "MSTRG.170228"; transcript_id "MSTRG.170228.29"; exon_number "3";
chr6	StringTie	exon	157560090	157561574	1000	+	.	gene_id "MSTRG.170228"; transcript_id "MSTRG.170228.29"; exon_number "4";
chr6	StringTie	transcript	157374594	157409567	1000	+	.	gene_id "MSTRG.170228"; transcript_id "MSTRG.170228.3";
chr6	StringTie	exon	157374594	157375890	1000	+	.	gene_id "MSTRG.170228"; transcript_id "MSTRG.170228.3"; exon_number "1";
chr6	StringTie	exon	157378708	157382266	1000	+	.	gene_id "MSTRG.170228"; transcript_id "MSTRG.170228.3"; exon_number "2";
chr6	StringTie	exon	157408921	157409567	1000	+	.	gene_id "MSTRG.170228"; transcript_id "MSTRG.170228.3"; exon_number "3";
chr6	StringTie	transcript	157535242	157678157	1000	+	.	gene_id "MSTRG.170228"; transcript_id "MSTRG.170228.30";
chr6	StringTie	exon	157535242	157535499	1000	+	.	gene_id "MSTRG.170228"; transcript_id "MSTRG.170228.30"; exon_number "1";
chr6	StringTie	exon	157542585	157542745	1000	+	.	gene_id "MSTRG.170228"; transcript_id "MSTRG.170228.30"; exon_number "2";
chr6	StringTie	exon	157592988	157593146	1000	+	.	gene_id "MSTRG.170228"; transcript_id "MSTRG.170228.30"; exon_number "3";
chr6	StringTie	exon	157628349	157628374	1000	+	.	gene_id "MSTRG.170228"; transcript_id "MSTRG.170228.30"; exon_number "4";
chr6	StringTie	exon	157632834	157632882	1000	+	.	gene_id "MSTRG.170228"; transcript_id "MSTRG.170228.30"; exon_number "5";
chr6	StringTie	exon	157645737	157645839	1000	+	.	gene_id "MSTRG.170228"; transcript_id "MSTRG.170228.30"; exon_number "6";
chr6	StringTie	exon	157647259	157647368	1000	+	.	gene_id "MSTRG.170228"; transcript_id "MSTRG.170228.30"; exon_number "7";
chr6	StringTie	exon	157653525	157653627	1000	+	.	gene_id "MSTRG.170228"; transcript_id "MSTRG.170228.30"; exon_number "8";
chr6	StringTie	exon	157672724	157678157	1000	+	.	gene_id "MSTRG.170228"; transcript_id "MSTRG.170228.30"; exon_number "9";
chr6	StringTie	transcript	157535243	157596186	1000	+	.	gene_id "MSTRG.170228"; transcript_id "MSTRG.170228.31";
chr6	StringTie	exon	157535243	157535355	1000	+	.	gene_id "MSTRG.170228"; transcript_id "MSTRG.170228.31"; exon_number "1";
chr6	StringTie	exon	157542585	157542745	1000	+	.	gene_id "MSTRG.170228"; transcript_id "MSTRG.170228.31"; exon_number "2";
chr6	StringTie	exon	157566500	157566577	1000	+	.	gene_id "MSTRG.170228"; transcript_id "MSTRG.170228.31"; exon_number "3";
chr6	StringTie	exon	157592988	157593146	1000	+	.	gene_id "MSTRG.170228"; transcript_id "MSTRG.170228.31"; exon_number "4";
chr6	StringTie	exon	157595630	157596186	1000	+	.	gene_id "MSTRG.170228"; transcript_id "MSTRG.170228.31"; exon_number "5";
chr6	StringTie	transcript	157535248	157678152	1000	+	.	gene_id "MSTRG.170228"; transcript_id "MSTRG.170228.32";
chr6	StringTie	exon	157535248	157535355	1000	+	.	gene_id "MSTRG.170228"; transcript_id "MSTRG.170228.32"; exon_number "1";
chr6	StringTie	exon	157542585	157542745	1000	+	.	gene_id "MSTRG.170228"; transcript_id "MSTRG.170228.32"; exon_number "2";
chr6	StringTie	exon	157566500	157566577	1000	+	.	gene_id "MSTRG.170228"; transcript_id "MSTRG.170228.32"; exon_number "3";
chr6	StringTie	exon	157592988	157593146	1000	+	.	gene_id "MSTRG.170228"; transcript_id "MSTRG.170228.32"; exon_number "4";
chr6	StringTie	exon	157628448	157628486	1000	+	.	gene_id "MSTRG.170228"; transcript_id "MSTRG.170228.32"; exon_number "5";
chr6	StringTie	exon	157632834	157632882	1000	+	.	gene_id "MSTRG.170228"; transcript_id "MSTRG.170228.32"; exon_number "6";
chr6	StringTie	exon	157645737	157645839	1000	+	.	gene_id "MSTRG.170228"; transcript_id "MSTRG.170228.32"; exon_number "7";
chr6	StringTie	exon	157647259	157647368	1000	+	.	gene_id "MSTRG.170228"; transcript_id "MSTRG.170228.32"; exon_number "8";
chr6	StringTie	exon	157653525	157653627	1000	+	.	gene_id "MSTRG.170228"; transcript_id "MSTRG.170228.32"; exon_number "9";
chr6	StringTie	exon	157672724	157676072	1000	+	.	gene_id "MSTRG.170228"; transcript_id "MSTRG.170228.32"; exon_number "10";
chr6	StringTie	exon	157676185	157678152	1000	+	.	gene_id "MSTRG.170228"; transcript_id "MSTRG.170228.32"; exon_number "11";
chr6	StringTie	transcript	157535346	157560985	1000	+	.	gene_id "MSTRG.170228"; transcript_id "MSTRG.170228.33";
chr6	StringTie	exon	157535346	157535499	1000	+	.	gene_id "MSTRG.170228"; transcript_id "MSTRG.170228.33"; exon_number "1";
chr6	StringTie	exon	157542585	157542745	1000	+	.	gene_id "MSTRG.170228"; transcript_id "MSTRG.170228.33"; exon_number "2";
chr6	StringTie	exon	157558324	157558418	1000	+	.	gene_id "MSTRG.170228"; transcript_id "MSTRG.170228.33"; exon_number "3";
chr6	StringTie	exon	157560781	157560985	1000	+	.	gene_id "MSTRG.170228"; transcript_id "MSTRG.170228.33"; exon_number "4";
chr6	StringTie	transcript	157535347	157560569	1000	+	.	gene_id "MSTRG.170228"; transcript_id "MSTRG.170228.34";
chr6	StringTie	exon	157535347	157535499	1000	+	.	gene_id "MSTRG.170228"; transcript_id "MSTRG.170228.34"; exon_number "1";
chr6	StringTie	exon	157542585	157542745	1000	+	.	gene_id "MSTRG.170228"; transcript_id "MSTRG.170228.34"; exon_number "2";
chr6	StringTie	exon	157558324	157558418	1000	+	.	gene_id "MSTRG.170228"; transcript_id "MSTRG.170228.34"; exon_number "3";
chr6	StringTie	exon	157560090	157560569	1000	+	.	gene_id "MSTRG.170228"; transcript_id "MSTRG.170228.34"; exon_number "4";
chr6	StringTie	transcript	157535366	157612604	1000	+	.	gene_id "MSTRG.170228"; transcript_id "MSTRG.170228.35";
chr6	StringTie	exon	157535366	157535499	1000	+	.	gene_id "MSTRG.170228"; transcript_id "MSTRG.170228.35"; exon_number "1";
chr6	StringTie	exon	157542585	157542745	1000	+	.	gene_id "MSTRG.170228"; transcript_id "MSTRG.170228.35"; exon_number "2";
chr6	StringTie	exon	157566500	157566577	1000	+	.	gene_id "MSTRG.170228"; transcript_id "MSTRG.170228.35"; exon_number "3";
chr6	StringTie	exon	157592988	157593146	1000	+	.	gene_id "MSTRG.170228"; transcript_id "MSTRG.170228.35"; exon_number "4";
chr6	StringTie	exon	157612579	157612604	1000	+	.	gene_id "MSTRG.170228"; transcript_id "MSTRG.170228.35"; exon_number "5";
chr6	StringTie	transcript	157535388	157561542	1000	+	.	gene_id "MSTRG.170228"; transcript_id "MSTRG.170228.36";
chr6	StringTie	exon	157535388	157535499	1000	+	.	gene_id "MSTRG.170228"; transcript_id "MSTRG.170228.36"; exon_number "1";
chr6	StringTie	exon	157542585	157542745	1000	+	.	gene_id "MSTRG.170228"; transcript_id "MSTRG.170228.36"; exon_number "2";
chr6	StringTie	exon	157560781	157561542	1000	+	.	gene_id "MSTRG.170228"; transcript_id "MSTRG.170228.36"; exon_number "3";
chr6	StringTie	transcript	157535393	157678294	1000	+	.	gene_id "MSTRG.170228"; transcript_id "MSTRG.170228.37";
chr6	StringTie	exon	157535393	157535499	1000	+	.	gene_id "MSTRG.170228"; transcript_id "MSTRG.170228.37"; exon_number "1";
chr6	StringTie	exon	157542585	157542745	1000	+	.	gene_id "MSTRG.170228"; transcript_id "MSTRG.170228.37"; exon_number "2";
chr6	StringTie	exon	157566500	157566577	1000	+	.	gene_id "MSTRG.170228"; transcript_id "MSTRG.170228.37"; exon_number "3";
chr6	StringTie	exon	157592988	157593146	1000	+	.	gene_id "MSTRG.170228"; transcript_id "MSTRG.170228.37"; exon_number "4";
chr6	StringTie	exon	157608141	157608402	1000	+	.	gene_id "MSTRG.170228"; transcript_id "MSTRG.170228.37"; exon_number "5";
chr6	StringTie	exon	157628349	157628486	1000	+	.	gene_id "MSTRG.170228"; transcript_id "MSTRG.170228.37"; exon_number "6";
chr6	StringTie	exon	157632834	157632882	1000	+	.	gene_id "MSTRG.170228"; transcript_id "MSTRG.170228.37"; exon_number "7";
chr6	StringTie	exon	157645737	157645839	1000	+	.	gene_id "MSTRG.170228"; transcript_id "MSTRG.170228.37"; exon_number "8";
chr6	StringTie	exon	157647259	157647368	1000	+	.	gene_id "MSTRG.170228"; transcript_id "MSTRG.170228.37"; exon_number "9";
chr6	StringTie	exon	157653525	157653627	1000	+	.	gene_id "MSTRG.170228"; transcript_id "MSTRG.170228.37"; exon_number "10";
chr6	StringTie	exon	157672724	157678294	1000	+	.	gene_id "MSTRG.170228"; transcript_id "MSTRG.170228.37"; exon_number "11";
chr6	StringTie	transcript	157535405	157595800	1000	+	.	gene_id "MSTRG.170228"; transcript_id "MSTRG.170228.38";
chr6	StringTie	exon	157535405	157535499	1000	+	.	gene_id "MSTRG.170228"; transcript_id "MSTRG.170228.38"; exon_number "1";
chr6	StringTie	exon	157542585	157542745	1000	+	.	gene_id "MSTRG.170228"; transcript_id "MSTRG.170228.38"; exon_number "2";
chr6	StringTie	exon	157566500	157566577	1000	+	.	gene_id "MSTRG.170228"; transcript_id "MSTRG.170228.38"; exon_number "3";
chr6	StringTie	exon	157592988	157593146	1000	+	.	gene_id "MSTRG.170228"; transcript_id "MSTRG.170228.38"; exon_number "4";
chr6	StringTie	exon	157595630	157595800	1000	+	.	gene_id "MSTRG.170228"; transcript_id "MSTRG.170228.38"; exon_number "5";
chr6	StringTie	transcript	157535412	157678412	1000	+	.	gene_id "MSTRG.170228"; transcript_id "MSTRG.170228.39";
chr6	StringTie	exon	157535412	157535499	1000	+	.	gene_id "MSTRG.170228"; transcript_id "MSTRG.170228.39"; exon_number "1";
chr6	StringTie	exon	157542585	157542745	1000	+	.	gene_id "MSTRG.170228"; transcript_id "MSTRG.170228.39"; exon_number "2";
chr6	StringTie	exon	157566500	157566577	1000	+	.	gene_id "MSTRG.170228"; transcript_id "MSTRG.170228.39"; exon_number "3";
chr6	StringTie	exon	157592988	157593146	1000	+	.	gene_id "MSTRG.170228"; transcript_id "MSTRG.170228.39"; exon_number "4";
chr6	StringTie	exon	157628448	157628486	1000	+	.	gene_id "MSTRG.170228"; transcript_id "MSTRG.170228.39"; exon_number "5";
chr6	StringTie	exon	157632834	157632882	1000	+	.	gene_id "MSTRG.170228"; transcript_id "MSTRG.170228.39"; exon_number "6";
chr6	StringTie	exon	157645737	157645839	1000	+	.	gene_id "MSTRG.170228"; transcript_id "MSTRG.170228.39"; exon_number "7";
chr6	StringTie	exon	157647259	157647368	1000	+	.	gene_id "MSTRG.170228"; transcript_id "MSTRG.170228.39"; exon_number "8";
chr6	StringTie	exon	157651406	157651492	1000	+	.	gene_id "MSTRG.170228"; transcript_id "MSTRG.170228.39"; exon_number "9";
chr6	StringTie	exon	157653525	157653627	1000	+	.	gene_id "MSTRG.170228"; transcript_id "MSTRG.170228.39"; exon_number "10";
chr6	StringTie	exon	157672724	157678412	1000	+	.	gene_id "MSTRG.170228"; transcript_id "MSTRG.170228.39"; exon_number "11";
chr6	StringTie	transcript	157375236	157379101	1000	+	.	gene_id "MSTRG.170228"; transcript_id "MSTRG.170228.4";
chr6	StringTie	exon	157375236	157375408	1000	+	.	gene_id "MSTRG.170228"; transcript_id "MSTRG.170228.4"; exon_number "1";
chr6	StringTie	exon	157375855	157375890	1000	+	.	gene_id "MSTRG.170228"; transcript_id "MSTRG.170228.4"; exon_number "2";
chr6	StringTie	exon	157378708	157379101	1000	+	.	gene_id "MSTRG.170228"; transcript_id "MSTRG.170228.4"; exon_number "3";
chr6	StringTie	transcript	157535464	157678412	1000	+	.	gene_id "MSTRG.170228"; transcript_id "MSTRG.170228.40";
chr6	StringTie	exon	157535464	157535499	1000	+	.	gene_id "MSTRG.170228"; transcript_id "MSTRG.170228.40"; exon_number "1";
chr6	StringTie	exon	157542585	157542745	1000	+	.	gene_id "MSTRG.170228"; transcript_id "MSTRG.170228.40"; exon_number "2";
chr6	StringTie	exon	157592988	157593146	1000	+	.	gene_id "MSTRG.170228"; transcript_id "MSTRG.170228.40"; exon_number "3";
chr6	StringTie	exon	157628349	157628486	1000	+	.	gene_id "MSTRG.170228"; transcript_id "MSTRG.170228.40"; exon_number "4";
chr6	StringTie	exon	157632834	157632882	1000	+	.	gene_id "MSTRG.170228"; transcript_id "MSTRG.170228.40"; exon_number "5";
chr6	StringTie	exon	157645737	157645839	1000	+	.	gene_id "MSTRG.170228"; transcript_id "MSTRG.170228.40"; exon_number "6";
chr6	StringTie	exon	157647259	157647368	1000	+	.	gene_id "MSTRG.170228"; transcript_id "MSTRG.170228.40"; exon_number "7";
chr6	StringTie	exon	157651406	157651492	1000	+	.	gene_id "MSTRG.170228"; transcript_id "MSTRG.170228.40"; exon_number "8";
chr6	StringTie	exon	157653525	157653627	1000	+	.	gene_id "MSTRG.170228"; transcript_id "MSTRG.170228.40"; exon_number "9";
chr6	StringTie	exon	157672769	157678412	1000	+	.	gene_id "MSTRG.170228"; transcript_id "MSTRG.170228.40"; exon_number "10";
chr6	StringTie	transcript	157535655	157678208	1000	+	.	gene_id "MSTRG.170228"; transcript_id "MSTRG.170228.41";
chr6	StringTie	exon	157535655	157535785	1000	+	.	gene_id "MSTRG.170228"; transcript_id "MSTRG.170228.41"; exon_number "1";
chr6	StringTie	exon	157542585	157542745	1000	+	.	gene_id "MSTRG.170228"; transcript_id "MSTRG.170228.41"; exon_number "2";
chr6	StringTie	exon	157592988	157593146	1000	+	.	gene_id "MSTRG.170228"; transcript_id "MSTRG.170228.41"; exon_number "3";
chr6	StringTie	exon	157628349	157628486	1000	+	.	gene_id "MSTRG.170228"; transcript_id "MSTRG.170228.41"; exon_number "4";
chr6	StringTie	exon	157632834	157632882	1000	+	.	gene_id "MSTRG.170228"; transcript_id "MSTRG.170228.41"; exon_number "5";
chr6	StringTie	exon	157645737	157645839	1000	+	.	gene_id "MSTRG.170228"; transcript_id "MSTRG.170228.41"; exon_number "6";
chr6	StringTie	exon	157647259	157647368	1000	+	.	gene_id "MSTRG.170228"; transcript_id "MSTRG.170228.41"; exon_number "7";
chr6	StringTie	exon	157651406	157651492	1000	+	.	gene_id "MSTRG.170228"; transcript_id "MSTRG.170228.41"; exon_number "8";
chr6	StringTie	exon	157653525	157653627	1000	+	.	gene_id "MSTRG.170228"; transcript_id "MSTRG.170228.41"; exon_number "9";
chr6	StringTie	exon	157672724	157678208	1000	+	.	gene_id "MSTRG.170228"; transcript_id "MSTRG.170228.41"; exon_number "10";
chr6	StringTie	transcript	157535706	157561091	1000	+	.	gene_id "MSTRG.170228"; transcript_id "MSTRG.170228.42";
chr6	StringTie	exon	157535706	157535785	1000	+	.	gene_id "MSTRG.170228"; transcript_id "MSTRG.170228.42"; exon_number "1";
chr6	StringTie	exon	157542585	157542745	1000	+	.	gene_id "MSTRG.170228"; transcript_id "MSTRG.170228.42"; exon_number "2";
chr6	StringTie	exon	157560781	157561091	1000	+	.	gene_id "MSTRG.170228"; transcript_id "MSTRG.170228.42"; exon_number "3";
chr6	StringTie	transcript	157535767	157678366	1000	+	.	gene_id "MSTRG.170228"; transcript_id "MSTRG.170228.43";
chr6	StringTie	exon	157535767	157535785	1000	+	.	gene_id "MSTRG.170228"; transcript_id "MSTRG.170228.43"; exon_number "1";
chr6	StringTie	exon	157542585	157542745	1000	+	.	gene_id "MSTRG.170228"; transcript_id "MSTRG.170228.43"; exon_number "2";
chr6	StringTie	exon	157558324	157558418	1000	+	.	gene_id "MSTRG.170228"; transcript_id "MSTRG.170228.43"; exon_number "3";
chr6	StringTie	exon	157560090	157566577	1000	+	.	gene_id "MSTRG.170228"; transcript_id "MSTRG.170228.43"; exon_number "4";
chr6	StringTie	exon	157592988	157593146	1000	+	.	gene_id "MSTRG.170228"; transcript_id "MSTRG.170228.43"; exon_number "5";
chr6	StringTie	exon	157616845	157617079	1000	+	.	gene_id "MSTRG.170228"; transcript_id "MSTRG.170228.43"; exon_number "6";
chr6	StringTie	exon	157628349	157628486	1000	+	.	gene_id "MSTRG.170228"; transcript_id "MSTRG.170228.43"; exon_number "7";
chr6	StringTie	exon	157632834	157632882	1000	+	.	gene_id "MSTRG.170228"; transcript_id "MSTRG.170228.43"; exon_number "8";
chr6	StringTie	exon	157645737	157645839	1000	+	.	gene_id "MSTRG.170228"; transcript_id "MSTRG.170228.43"; exon_number "9";
chr6	StringTie	exon	157647259	157647368	1000	+	.	gene_id "MSTRG.170228"; transcript_id "MSTRG.170228.43"; exon_number "10";
chr6	StringTie	exon	157653525	157653627	1000	+	.	gene_id "MSTRG.170228"; transcript_id "MSTRG.170228.43"; exon_number "11";
chr6	StringTie	exon	157672769	157678366	1000	+	.	gene_id "MSTRG.170228"; transcript_id "MSTRG.170228.43"; exon_number "12";
chr6	StringTie	transcript	157535882	157678220	1000	+	.	gene_id "MSTRG.170228"; transcript_id "MSTRG.170228.44";
chr6	StringTie	exon	157535882	157535930	1000	+	.	gene_id "MSTRG.170228"; transcript_id "MSTRG.170228.44"; exon_number "1";
chr6	StringTie	exon	157542585	157542745	1000	+	.	gene_id "MSTRG.170228"; transcript_id "MSTRG.170228.44"; exon_number "2";
chr6	StringTie	exon	157592988	157593146	1000	+	.	gene_id "MSTRG.170228"; transcript_id "MSTRG.170228.44"; exon_number "3";
chr6	StringTie	exon	157628349	157628486	1000	+	.	gene_id "MSTRG.170228"; transcript_id "MSTRG.170228.44"; exon_number "4";
chr6	StringTie	exon	157632834	157632882	1000	+	.	gene_id "MSTRG.170228"; transcript_id "MSTRG.170228.44"; exon_number "5";
chr6	StringTie	exon	157645737	157645839	1000	+	.	gene_id "MSTRG.170228"; transcript_id "MSTRG.170228.44"; exon_number "6";
chr6	StringTie	exon	157647259	157647368	1000	+	.	gene_id "MSTRG.170228"; transcript_id "MSTRG.170228.44"; exon_number "7";
chr6	StringTie	exon	157652516	157652823	1000	+	.	gene_id "MSTRG.170228"; transcript_id "MSTRG.170228.44"; exon_number "8";
```
