## Additional File 7 - TCGA transcript assembly for "Widespread 3’ UTR splicing regulates expression of oncogene transcripts in sequence-dependent and independent manners": all_tissues_agg-agg-agg.gtf (part 708 of 2216)

```
chr6	StringTie	exon	157653525	157653627	1000	+	.	gene_id "MSTRG.170228"; transcript_id "MSTRG.170228.44"; exon_number "9";
chr6	StringTie	exon	157672724	157678220	1000	+	.	gene_id "MSTRG.170228"; transcript_id "MSTRG.170228.44"; exon_number "10";
chr6	StringTie	transcript	157535910	157561574	1000	+	.	gene_id "MSTRG.170228"; transcript_id "MSTRG.170228.45";
chr6	StringTie	exon	157535910	157535930	1000	+	.	gene_id "MSTRG.170228"; transcript_id "MSTRG.170228.45"; exon_number "1";
chr6	StringTie	exon	157542585	157542745	1000	+	.	gene_id "MSTRG.170228"; transcript_id "MSTRG.170228.45"; exon_number "2";
chr6	StringTie	exon	157560090	157561574	1000	+	.	gene_id "MSTRG.170228"; transcript_id "MSTRG.170228.45"; exon_number "3";
chr6	StringTie	transcript	157538262	157561475	1000	+	.	gene_id "MSTRG.170228"; transcript_id "MSTRG.170228.46";
chr6	StringTie	exon	157538262	157538412	1000	+	.	gene_id "MSTRG.170228"; transcript_id "MSTRG.170228.46"; exon_number "1";
chr6	StringTie	exon	157542585	157542745	1000	+	.	gene_id "MSTRG.170228"; transcript_id "MSTRG.170228.46"; exon_number "2";
chr6	StringTie	exon	157560090	157561475	1000	+	.	gene_id "MSTRG.170228"; transcript_id "MSTRG.170228.46"; exon_number "3";
chr6	StringTie	transcript	157538580	157543867	1000	+	.	gene_id "MSTRG.170228"; transcript_id "MSTRG.170228.47";
chr6	StringTie	exon	157538580	157538862	1000	+	.	gene_id "MSTRG.170228"; transcript_id "MSTRG.170228.47"; exon_number "1";
chr6	StringTie	exon	157542585	157542745	1000	+	.	gene_id "MSTRG.170228"; transcript_id "MSTRG.170228.47"; exon_number "2";
chr6	StringTie	exon	157543564	157543867	1000	+	.	gene_id "MSTRG.170228"; transcript_id "MSTRG.170228.47"; exon_number "3";
chr6	StringTie	transcript	157538848	157561384	1000	+	.	gene_id "MSTRG.170228"; transcript_id "MSTRG.170228.48";
chr6	StringTie	exon	157538848	157538862	1000	+	.	gene_id "MSTRG.170228"; transcript_id "MSTRG.170228.48"; exon_number "1";
chr6	StringTie	exon	157542585	157542745	1000	+	.	gene_id "MSTRG.170228"; transcript_id "MSTRG.170228.48"; exon_number "2";
chr6	StringTie	exon	157558324	157558418	1000	+	.	gene_id "MSTRG.170228"; transcript_id "MSTRG.170228.48"; exon_number "3";
chr6	StringTie	exon	157560781	157561384	1000	+	.	gene_id "MSTRG.170228"; transcript_id "MSTRG.170228.48"; exon_number "4";
chr6	StringTie	transcript	157539736	157608248	1000	+	.	gene_id "MSTRG.170228"; transcript_id "MSTRG.170228.49";
chr6	StringTie	exon	157539736	157539828	1000	+	.	gene_id "MSTRG.170228"; transcript_id "MSTRG.170228.49"; exon_number "1";
chr6	StringTie	exon	157542585	157542745	1000	+	.	gene_id "MSTRG.170228"; transcript_id "MSTRG.170228.49"; exon_number "2";
chr6	StringTie	exon	157566500	157566577	1000	+	.	gene_id "MSTRG.170228"; transcript_id "MSTRG.170228.49"; exon_number "3";
chr6	StringTie	exon	157592988	157593146	1000	+	.	gene_id "MSTRG.170228"; transcript_id "MSTRG.170228.49"; exon_number "4";
chr6	StringTie	exon	157608141	157608248	1000	+	.	gene_id "MSTRG.170228"; transcript_id "MSTRG.170228.49"; exon_number "5";
chr6	StringTie	transcript	157380099	157612504	1000	+	.	gene_id "MSTRG.170228"; transcript_id "MSTRG.170228.5";
chr6	StringTie	exon	157380099	157382266	1000	+	.	gene_id "MSTRG.170228"; transcript_id "MSTRG.170228.5"; exon_number "1";
chr6	StringTie	exon	157384187	157384211	1000	+	.	gene_id "MSTRG.170228"; transcript_id "MSTRG.170228.5"; exon_number "2";
chr6	StringTie	exon	157609359	157612504	1000	+	.	gene_id "MSTRG.170228"; transcript_id "MSTRG.170228.5"; exon_number "3";
chr6	StringTie	transcript	157540899	157561387	1000	+	.	gene_id "MSTRG.170228"; transcript_id "MSTRG.170228.50";
chr6	StringTie	exon	157540899	157542426	1000	+	.	gene_id "MSTRG.170228"; transcript_id "MSTRG.170228.50"; exon_number "1";
chr6	StringTie	exon	157542585	157542745	1000	+	.	gene_id "MSTRG.170228"; transcript_id "MSTRG.170228.50"; exon_number "2";
chr6	StringTie	exon	157543564	157543801	1000	+	.	gene_id "MSTRG.170228"; transcript_id "MSTRG.170228.50"; exon_number "3";
chr6	StringTie	exon	157560090	157561387	1000	+	.	gene_id "MSTRG.170228"; transcript_id "MSTRG.170228.50"; exon_number "4";
chr6	StringTie	transcript	157541050	157545082	1000	+	.	gene_id "MSTRG.170228"; transcript_id "MSTRG.170228.51";
chr6	StringTie	exon	157541050	157542345	1000	+	.	gene_id "MSTRG.170228"; transcript_id "MSTRG.170228.51"; exon_number "1";
chr6	StringTie	exon	157542585	157542745	1000	+	.	gene_id "MSTRG.170228"; transcript_id "MSTRG.170228.51"; exon_number "2";
chr6	StringTie	exon	157543564	157545082	1000	+	.	gene_id "MSTRG.170228"; transcript_id "MSTRG.170228.51"; exon_number "3";
chr6	StringTie	transcript	157541682	157543802	1000	+	.	gene_id "MSTRG.170228"; transcript_id "MSTRG.170228.52";
chr6	StringTie	exon	157541682	157541720	1000	+	.	gene_id "MSTRG.170228"; transcript_id "MSTRG.170228.52"; exon_number "1";
chr6	StringTie	exon	157542585	157542745	1000	+	.	gene_id "MSTRG.170228"; transcript_id "MSTRG.170228.52"; exon_number "2";
chr6	StringTie	exon	157543564	157543802	1000	+	.	gene_id "MSTRG.170228"; transcript_id "MSTRG.170228.52"; exon_number "3";
chr6	StringTie	transcript	157542020	157561405	1000	+	.	gene_id "MSTRG.170228"; transcript_id "MSTRG.170228.53";
chr6	StringTie	exon	157542020	157542345	1000	+	.	gene_id "MSTRG.170228"; transcript_id "MSTRG.170228.53"; exon_number "1";
chr6	StringTie	exon	157542585	157542745	1000	+	.	gene_id "MSTRG.170228"; transcript_id "MSTRG.170228.53"; exon_number "2";
chr6	StringTie	exon	157560090	157561405	1000	+	.	gene_id "MSTRG.170228"; transcript_id "MSTRG.170228.53"; exon_number "3";
chr6	StringTie	transcript	157542234	157561498	1000	+	.	gene_id "MSTRG.170228"; transcript_id "MSTRG.170228.54";
chr6	StringTie	exon	157542234	157542426	1000	+	.	gene_id "MSTRG.170228"; transcript_id "MSTRG.170228.54"; exon_number "1";
chr6	StringTie	exon	157542585	157542745	1000	+	.	gene_id "MSTRG.170228"; transcript_id "MSTRG.170228.54"; exon_number "2";
chr6	StringTie	exon	157560090	157561498	1000	+	.	gene_id "MSTRG.170228"; transcript_id "MSTRG.170228.54"; exon_number "3";
chr6	StringTie	transcript	157542278	157560137	1000	+	.	gene_id "MSTRG.170228"; transcript_id "MSTRG.170228.55";
chr6	StringTie	exon	157542278	157542426	1000	+	.	gene_id "MSTRG.170228"; transcript_id "MSTRG.170228.55"; exon_number "1";
chr6	StringTie	exon	157542585	157542745	1000	+	.	gene_id "MSTRG.170228"; transcript_id "MSTRG.170228.55"; exon_number "2";
chr6	StringTie	exon	157558324	157558418	1000	+	.	gene_id "MSTRG.170228"; transcript_id "MSTRG.170228.55"; exon_number "3";
chr6	StringTie	exon	157560090	157560137	1000	+	.	gene_id "MSTRG.170228"; transcript_id "MSTRG.170228.55"; exon_number "4";
chr6	StringTie	transcript	157542305	157561431	1000	+	.	gene_id "MSTRG.170228"; transcript_id "MSTRG.170228.56";
chr6	StringTie	exon	157542305	157542345	1000	+	.	gene_id "MSTRG.170228"; transcript_id "MSTRG.170228.56"; exon_number "1";
chr6	StringTie	exon	157542585	157542745	1000	+	.	gene_id "MSTRG.170228"; transcript_id "MSTRG.170228.56"; exon_number "2";
chr6	StringTie	exon	157558324	157558418	1000	+	.	gene_id "MSTRG.170228"; transcript_id "MSTRG.170228.56"; exon_number "3";
chr6	StringTie	exon	157560090	157561431	1000	+	.	gene_id "MSTRG.170228"; transcript_id "MSTRG.170228.56"; exon_number "4";
chr6	StringTie	transcript	157542319	157561444	1000	+	.	gene_id "MSTRG.170228"; transcript_id "MSTRG.170228.57";
chr6	StringTie	exon	157542319	157542345	1000	+	.	gene_id "MSTRG.170228"; transcript_id "MSTRG.170228.57"; exon_number "1";
chr6	StringTie	exon	157542585	157542745	1000	+	.	gene_id "MSTRG.170228"; transcript_id "MSTRG.170228.57"; exon_number "2";
chr6	StringTie	exon	157558324	157558418	1000	+	.	gene_id "MSTRG.170228"; transcript_id "MSTRG.170228.57"; exon_number "3";
chr6	StringTie	exon	157560781	157561444	1000	+	.	gene_id "MSTRG.170228"; transcript_id "MSTRG.170228.57"; exon_number "4";
chr6	StringTie	transcript	157542325	157621655	1000	+	.	gene_id "MSTRG.170228"; transcript_id "MSTRG.170228.58";
chr6	StringTie	exon	157542325	157542345	1000	+	.	gene_id "MSTRG.170228"; transcript_id "MSTRG.170228.58"; exon_number "1";
chr6	StringTie	exon	157542585	157542745	1000	+	.	gene_id "MSTRG.170228"; transcript_id "MSTRG.170228.58"; exon_number "2";
chr6	StringTie	exon	157566500	157566577	1000	+	.	gene_id "MSTRG.170228"; transcript_id "MSTRG.170228.58"; exon_number "3";
chr6	StringTie	exon	157592988	157593146	1000	+	.	gene_id "MSTRG.170228"; transcript_id "MSTRG.170228.58"; exon_number "4";
chr6	StringTie	exon	157621477	157621655	1000	+	.	gene_id "MSTRG.170228"; transcript_id "MSTRG.170228.58"; exon_number "5";
chr6	StringTie	transcript	157542396	157561467	1000	+	.	gene_id "MSTRG.170228"; transcript_id "MSTRG.170228.59";
chr6	StringTie	exon	157542396	157542426	1000	+	.	gene_id "MSTRG.170228"; transcript_id "MSTRG.170228.59"; exon_number "1";
chr6	StringTie	exon	157542585	157542745	1000	+	.	gene_id "MSTRG.170228"; transcript_id "MSTRG.170228.59"; exon_number "2";
chr6	StringTie	exon	157560781	157561467	1000	+	.	gene_id "MSTRG.170228"; transcript_id "MSTRG.170228.59"; exon_number "3";
chr6	StringTie	transcript	157380233	157388212	1000	+	.	gene_id "MSTRG.170228"; transcript_id "MSTRG.170228.6";
chr6	StringTie	exon	157380233	157382266	1000	+	.	gene_id "MSTRG.170228"; transcript_id "MSTRG.170228.6"; exon_number "1";
chr6	StringTie	exon	157387442	157388212	1000	+	.	gene_id "MSTRG.170228"; transcript_id "MSTRG.170228.6"; exon_number "2";
chr6	StringTie	transcript	157542577	157559811	1000	+	.	gene_id "MSTRG.170228"; transcript_id "MSTRG.170228.60";
chr6	StringTie	exon	157542577	157542745	1000	+	.	gene_id "MSTRG.170228"; transcript_id "MSTRG.170228.60"; exon_number "1";
chr6	StringTie	exon	157559683	157559811	1000	+	.	gene_id "MSTRG.170228"; transcript_id "MSTRG.170228.60"; exon_number "2";
chr6	StringTie	transcript	157542589	157678147	1000	+	.	gene_id "MSTRG.170228"; transcript_id "MSTRG.170228.62";
chr6	StringTie	exon	157542589	157542745	1000	+	.	gene_id "MSTRG.170228"; transcript_id "MSTRG.170228.62"; exon_number "1";
chr6	StringTie	exon	157592988	157593146	1000	+	.	gene_id "MSTRG.170228"; transcript_id "MSTRG.170228.62"; exon_number "2";
chr6	StringTie	exon	157628349	157628486	1000	+	.	gene_id "MSTRG.170228"; transcript_id "MSTRG.170228.62"; exon_number "3";
chr6	StringTie	exon	157632834	157632882	1000	+	.	gene_id "MSTRG.170228"; transcript_id "MSTRG.170228.62"; exon_number "4";
chr6	StringTie	exon	157645737	157645839	1000	+	.	gene_id "MSTRG.170228"; transcript_id "MSTRG.170228.62"; exon_number "5";
chr6	StringTie	exon	157647259	157647368	1000	+	.	gene_id "MSTRG.170228"; transcript_id "MSTRG.170228.62"; exon_number "6";
chr6	StringTie	exon	157651406	157652823	1000	+	.	gene_id "MSTRG.170228"; transcript_id "MSTRG.170228.62"; exon_number "7";
chr6	StringTie	exon	157653525	157653627	1000	+	.	gene_id "MSTRG.170228"; transcript_id "MSTRG.170228.62"; exon_number "8";
chr6	StringTie	exon	157672724	157678147	1000	+	.	gene_id "MSTRG.170228"; transcript_id "MSTRG.170228.62"; exon_number "9";
chr6	StringTie	transcript	157542589	157656481	1000	+	.	gene_id "MSTRG.170228"; transcript_id "MSTRG.170228.63";
chr6	StringTie	exon	157542589	157542745	1000	+	.	gene_id "MSTRG.170228"; transcript_id "MSTRG.170228.63"; exon_number "1";
chr6	StringTie	exon	157592988	157593146	1000	+	.	gene_id "MSTRG.170228"; transcript_id "MSTRG.170228.63"; exon_number "2";
chr6	StringTie	exon	157628349	157628486	1000	+	.	gene_id "MSTRG.170228"; transcript_id "MSTRG.170228.63"; exon_number "3";
chr6	StringTie	exon	157632834	157632882	1000	+	.	gene_id "MSTRG.170228"; transcript_id "MSTRG.170228.63"; exon_number "4";
chr6	StringTie	exon	157645737	157645839	1000	+	.	gene_id "MSTRG.170228"; transcript_id "MSTRG.170228.63"; exon_number "5";
chr6	StringTie	exon	157647259	157647368	1000	+	.	gene_id "MSTRG.170228"; transcript_id "MSTRG.170228.63"; exon_number "6";
chr6	StringTie	exon	157653525	157653627	1000	+	.	gene_id "MSTRG.170228"; transcript_id "MSTRG.170228.63"; exon_number "7";
chr6	StringTie	exon	157656360	157656481	1000	+	.	gene_id "MSTRG.170228"; transcript_id "MSTRG.170228.63"; exon_number "8";
chr6	StringTie	transcript	157571516	157593336	1000	+	.	gene_id "MSTRG.170228"; transcript_id "MSTRG.170228.65";
chr6	StringTie	exon	157571516	157571564	1000	+	.	gene_id "MSTRG.170228"; transcript_id "MSTRG.170228.65"; exon_number "1";
chr6	StringTie	exon	157592988	157593336	1000	+	.	gene_id "MSTRG.170228"; transcript_id "MSTRG.170228.65"; exon_number "2";
chr6	StringTie	transcript	157578102	157673977	1000	+	.	gene_id "MSTRG.170228"; transcript_id "MSTRG.170228.66";
chr6	StringTie	exon	157578102	157578844	1000	+	.	gene_id "MSTRG.170228"; transcript_id "MSTRG.170228.66"; exon_number "1";
chr6	StringTie	exon	157592988	157593146	1000	+	.	gene_id "MSTRG.170228"; transcript_id "MSTRG.170228.66"; exon_number "2";
chr6	StringTie	exon	157628448	157628486	1000	+	.	gene_id "MSTRG.170228"; transcript_id "MSTRG.170228.66"; exon_number "3";
chr6	StringTie	exon	157632834	157632882	1000	+	.	gene_id "MSTRG.170228"; transcript_id "MSTRG.170228.66"; exon_number "4";
chr6	StringTie	exon	157645737	157645839	1000	+	.	gene_id "MSTRG.170228"; transcript_id "MSTRG.170228.66"; exon_number "5";
chr6	StringTie	exon	157647259	157647368	1000	+	.	gene_id "MSTRG.170228"; transcript_id "MSTRG.170228.66"; exon_number "6";
chr6	StringTie	exon	157652516	157652823	1000	+	.	gene_id "MSTRG.170228"; transcript_id "MSTRG.170228.66"; exon_number "7";
chr6	StringTie	exon	157653525	157653627	1000	+	.	gene_id "MSTRG.170228"; transcript_id "MSTRG.170228.66"; exon_number "8";
chr6	StringTie	exon	157672769	157673977	1000	+	.	gene_id "MSTRG.170228"; transcript_id "MSTRG.170228.66"; exon_number "9";
chr6	StringTie	transcript	157578701	157678145	1000	+	.	gene_id "MSTRG.170228"; transcript_id "MSTRG.170228.67";
chr6	StringTie	exon	157578701	157578844	1000	+	.	gene_id "MSTRG.170228"; transcript_id "MSTRG.170228.67"; exon_number "1";
chr6	StringTie	exon	157592988	157593146	1000	+	.	gene_id "MSTRG.170228"; transcript_id "MSTRG.170228.67"; exon_number "2";
chr6	StringTie	exon	157628448	157628486	1000	+	.	gene_id "MSTRG.170228"; transcript_id "MSTRG.170228.67"; exon_number "3";
chr6	StringTie	exon	157632834	157632882	1000	+	.	gene_id "MSTRG.170228"; transcript_id "MSTRG.170228.67"; exon_number "4";
chr6	StringTie	exon	157645737	157652823	1000	+	.	gene_id "MSTRG.170228"; transcript_id "MSTRG.170228.67"; exon_number "5";
chr6	StringTie	exon	157653525	157653627	1000	+	.	gene_id "MSTRG.170228"; transcript_id "MSTRG.170228.67"; exon_number "6";
chr6	StringTie	exon	157672769	157678145	1000	+	.	gene_id "MSTRG.170228"; transcript_id "MSTRG.170228.67"; exon_number "7";
chr6	StringTie	transcript	157578716	157678248	1000	+	.	gene_id "MSTRG.170228"; transcript_id "MSTRG.170228.68";
chr6	StringTie	exon	157578716	157578844	1000	+	.	gene_id "MSTRG.170228"; transcript_id "MSTRG.170228.68"; exon_number "1";
chr6	StringTie	exon	157592988	157593146	1000	+	.	gene_id "MSTRG.170228"; transcript_id "MSTRG.170228.68"; exon_number "2";
chr6	StringTie	exon	157608141	157608402	1000	+	.	gene_id "MSTRG.170228"; transcript_id "MSTRG.170228.68"; exon_number "3";
chr6	StringTie	exon	157628349	157628486	1000	+	.	gene_id "MSTRG.170228"; transcript_id "MSTRG.170228.68"; exon_number "4";
chr6	StringTie	exon	157632834	157632882	1000	+	.	gene_id "MSTRG.170228"; transcript_id "MSTRG.170228.68"; exon_number "5";
chr6	StringTie	exon	157645737	157645839	1000	+	.	gene_id "MSTRG.170228"; transcript_id "MSTRG.170228.68"; exon_number "6";
chr6	StringTie	exon	157647259	157647368	1000	+	.	gene_id "MSTRG.170228"; transcript_id "MSTRG.170228.68"; exon_number "7";
chr6	StringTie	exon	157653525	157653627	1000	+	.	gene_id "MSTRG.170228"; transcript_id "MSTRG.170228.68"; exon_number "8";
chr6	StringTie	exon	157672769	157678248	1000	+	.	gene_id "MSTRG.170228"; transcript_id "MSTRG.170228.68"; exon_number "9";
chr6	StringTie	transcript	157578737	157596253	1000	+	.	gene_id "MSTRG.170228"; transcript_id "MSTRG.170228.69";
chr6	StringTie	exon	157578737	157578844	1000	+	.	gene_id "MSTRG.170228"; transcript_id "MSTRG.170228.69"; exon_number "1";
chr6	StringTie	exon	157592988	157593146	1000	+	.	gene_id "MSTRG.170228"; transcript_id "MSTRG.170228.69"; exon_number "2";
chr6	StringTie	exon	157595630	157596253	1000	+	.	gene_id "MSTRG.170228"; transcript_id "MSTRG.170228.69"; exon_number "3";
chr6	StringTie	transcript	157380278	157399498	1000	+	.	gene_id "MSTRG.170228"; transcript_id "MSTRG.170228.7";
chr6	StringTie	exon	157380278	157382266	1000	+	.	gene_id "MSTRG.170228"; transcript_id "MSTRG.170228.7"; exon_number "1";
chr6	StringTie	exon	157398780	157399498	1000	+	.	gene_id "MSTRG.170228"; transcript_id "MSTRG.170228.7"; exon_number "2";
chr6	StringTie	transcript	157578737	157660232	1000	+	.	gene_id "MSTRG.170228"; transcript_id "MSTRG.170228.70";
chr6	StringTie	exon	157578737	157578844	1000	+	.	gene_id "MSTRG.170228"; transcript_id "MSTRG.170228.70"; exon_number "1";
chr6	StringTie	exon	157592988	157593146	1000	+	.	gene_id "MSTRG.170228"; transcript_id "MSTRG.170228.70"; exon_number "2";
chr6	StringTie	exon	157628448	157628486	1000	+	.	gene_id "MSTRG.170228"; transcript_id "MSTRG.170228.70"; exon_number "3";
chr6	StringTie	exon	157632834	157632882	1000	+	.	gene_id "MSTRG.170228"; transcript_id "MSTRG.170228.70"; exon_number "4";
chr6	StringTie	exon	157645737	157645839	1000	+	.	gene_id "MSTRG.170228"; transcript_id "MSTRG.170228.70"; exon_number "5";
chr6	StringTie	exon	157647259	157647368	1000	+	.	gene_id "MSTRG.170228"; transcript_id "MSTRG.170228.70"; exon_number "6";
chr6	StringTie	exon	157653525	157653627	1000	+	.	gene_id "MSTRG.170228"; transcript_id "MSTRG.170228.70"; exon_number "7";
chr6	StringTie	exon	157660213	157660232	1000	+	.	gene_id "MSTRG.170228"; transcript_id "MSTRG.170228.70"; exon_number "8";
chr6	StringTie	transcript	157578743	157659792	1000	+	.	gene_id "MSTRG.170228"; transcript_id "MSTRG.170228.71";
chr6	StringTie	exon	157578743	157578844	1000	+	.	gene_id "MSTRG.170228"; transcript_id "MSTRG.170228.71"; exon_number "1";
chr6	StringTie	exon	157592988	157593146	1000	+	.	gene_id "MSTRG.170228"; transcript_id "MSTRG.170228.71"; exon_number "2";
chr6	StringTie	exon	157628448	157628486	1000	+	.	gene_id "MSTRG.170228"; transcript_id "MSTRG.170228.71"; exon_number "3";
chr6	StringTie	exon	157632834	157632882	1000	+	.	gene_id "MSTRG.170228"; transcript_id "MSTRG.170228.71"; exon_number "4";
chr6	StringTie	exon	157645737	157645839	1000	+	.	gene_id "MSTRG.170228"; transcript_id "MSTRG.170228.71"; exon_number "5";
chr6	StringTie	exon	157647259	157647368	1000	+	.	gene_id "MSTRG.170228"; transcript_id "MSTRG.170228.71"; exon_number "6";
chr6	StringTie	exon	157653525	157653627	1000	+	.	gene_id "MSTRG.170228"; transcript_id "MSTRG.170228.71"; exon_number "7";
chr6	StringTie	exon	157659546	157659792	1000	+	.	gene_id "MSTRG.170228"; transcript_id "MSTRG.170228.71"; exon_number "8";
chr6	StringTie	transcript	157578747	157678616	1000	+	.	gene_id "MSTRG.170228"; transcript_id "MSTRG.170228.72";
chr6	StringTie	exon	157578747	157578844	1000	+	.	gene_id "MSTRG.170228"; transcript_id "MSTRG.170228.72"; exon_number "1";
chr6	StringTie	exon	157592988	157593146	1000	+	.	gene_id "MSTRG.170228"; transcript_id "MSTRG.170228.72"; exon_number "2";
chr6	StringTie	exon	157616845	157617079	1000	+	.	gene_id "MSTRG.170228"; transcript_id "MSTRG.170228.72"; exon_number "3";
chr6	StringTie	exon	157628349	157628486	1000	+	.	gene_id "MSTRG.170228"; transcript_id "MSTRG.170228.72"; exon_number "4";
chr6	StringTie	exon	157632834	157632882	1000	+	.	gene_id "MSTRG.170228"; transcript_id "MSTRG.170228.72"; exon_number "5";
chr6	StringTie	exon	157645737	157645839	1000	+	.	gene_id "MSTRG.170228"; transcript_id "MSTRG.170228.72"; exon_number "6";
chr6	StringTie	exon	157647259	157647368	1000	+	.	gene_id "MSTRG.170228"; transcript_id "MSTRG.170228.72"; exon_number "7";
chr6	StringTie	exon	157653525	157653627	1000	+	.	gene_id "MSTRG.170228"; transcript_id "MSTRG.170228.72"; exon_number "8";
chr6	StringTie	exon	157672724	157678616	1000	+	.	gene_id "MSTRG.170228"; transcript_id "MSTRG.170228.72"; exon_number "9";
chr6	StringTie	transcript	157578758	157663329	1000	+	.	gene_id "MSTRG.170228"; transcript_id "MSTRG.170228.73";
chr6	StringTie	exon	157578758	157578844	1000	+	.	gene_id "MSTRG.170228"; transcript_id "MSTRG.170228.73"; exon_number "1";
chr6	StringTie	exon	157592988	157593146	1000	+	.	gene_id "MSTRG.170228"; transcript_id "MSTRG.170228.73"; exon_number "2";
chr6	StringTie	exon	157628448	157628486	1000	+	.	gene_id "MSTRG.170228"; transcript_id "MSTRG.170228.73"; exon_number "3";
chr6	StringTie	exon	157632834	157632882	1000	+	.	gene_id "MSTRG.170228"; transcript_id "MSTRG.170228.73"; exon_number "4";
chr6	StringTie	exon	157645737	157645839	1000	+	.	gene_id "MSTRG.170228"; transcript_id "MSTRG.170228.73"; exon_number "5";
chr6	StringTie	exon	157647259	157647368	1000	+	.	gene_id "MSTRG.170228"; transcript_id "MSTRG.170228.73"; exon_number "6";
chr6	StringTie	exon	157653525	157653627	1000	+	.	gene_id "MSTRG.170228"; transcript_id "MSTRG.170228.73"; exon_number "7";
chr6	StringTie	exon	157663270	157663329	1000	+	.	gene_id "MSTRG.170228"; transcript_id "MSTRG.170228.73"; exon_number "8";
chr6	StringTie	transcript	157578770	157673967	1000	+	.	gene_id "MSTRG.170228"; transcript_id "MSTRG.170228.74";
chr6	StringTie	exon	157578770	157578844	1000	+	.	gene_id "MSTRG.170228"; transcript_id "MSTRG.170228.74"; exon_number "1";
chr6	StringTie	exon	157592988	157593146	1000	+	.	gene_id "MSTRG.170228"; transcript_id "MSTRG.170228.74"; exon_number "2";
chr6	StringTie	exon	157628448	157628486	1000	+	.	gene_id "MSTRG.170228"; transcript_id "MSTRG.170228.74"; exon_number "3";
chr6	StringTie	exon	157632834	157632882	1000	+	.	gene_id "MSTRG.170228"; transcript_id "MSTRG.170228.74"; exon_number "4";
chr6	StringTie	exon	157645737	157645839	1000	+	.	gene_id "MSTRG.170228"; transcript_id "MSTRG.170228.74"; exon_number "5";
chr6	StringTie	exon	157647259	157647368	1000	+	.	gene_id "MSTRG.170228"; transcript_id "MSTRG.170228.74"; exon_number "6";
chr6	StringTie	exon	157652516	157652823	1000	+	.	gene_id "MSTRG.170228"; transcript_id "MSTRG.170228.74"; exon_number "7";
chr6	StringTie	exon	157653525	157653627	1000	+	.	gene_id "MSTRG.170228"; transcript_id "MSTRG.170228.74"; exon_number "8";
chr6	StringTie	exon	157672724	157673967	1000	+	.	gene_id "MSTRG.170228"; transcript_id "MSTRG.170228.74"; exon_number "9";
chr6	StringTie	transcript	157579606	157595812	1000	+	.	gene_id "MSTRG.170228"; transcript_id "MSTRG.170228.75";
chr6	StringTie	exon	157579606	157579936	1000	+	.	gene_id "MSTRG.170228"; transcript_id "MSTRG.170228.75"; exon_number "1";
chr6	StringTie	exon	157592988	157593146	1000	+	.	gene_id "MSTRG.170228"; transcript_id "MSTRG.170228.75"; exon_number "2";
chr6	StringTie	exon	157595630	157595812	1000	+	.	gene_id "MSTRG.170228"; transcript_id "MSTRG.170228.75"; exon_number "3";
chr6	StringTie	transcript	157579727	157681017	1000	+	.	gene_id "MSTRG.170228"; transcript_id "MSTRG.170228.76";
chr6	StringTie	exon	157579727	157579936	1000	+	.	gene_id "MSTRG.170228"; transcript_id "MSTRG.170228.76"; exon_number "1";
chr6	StringTie	exon	157592988	157593146	1000	+	.	gene_id "MSTRG.170228"; transcript_id "MSTRG.170228.76"; exon_number "2";
chr6	StringTie	exon	157608141	157608402	1000	+	.	gene_id "MSTRG.170228"; transcript_id "MSTRG.170228.76"; exon_number "3";
chr6	StringTie	exon	157628349	157628486	1000	+	.	gene_id "MSTRG.170228"; transcript_id "MSTRG.170228.76"; exon_number "4";
chr6	StringTie	exon	157632834	157632882	1000	+	.	gene_id "MSTRG.170228"; transcript_id "MSTRG.170228.76"; exon_number "5";
chr6	StringTie	exon	157645737	157645839	1000	+	.	gene_id "MSTRG.170228"; transcript_id "MSTRG.170228.76"; exon_number "6";
chr6	StringTie	exon	157647259	157647368	1000	+	.	gene_id "MSTRG.170228"; transcript_id "MSTRG.170228.76"; exon_number "7";
chr6	StringTie	exon	157651406	157653627	1000	+	.	gene_id "MSTRG.170228"; transcript_id "MSTRG.170228.76"; exon_number "8";
chr6	StringTie	exon	157672769	157681017	1000	+	.	gene_id "MSTRG.170228"; transcript_id "MSTRG.170228.76"; exon_number "9";
chr6	StringTie	transcript	157579825	157673986	1000	+	.	gene_id "MSTRG.170228"; transcript_id "MSTRG.170228.77";
chr6	StringTie	exon	157579825	157579936	1000	+	.	gene_id "MSTRG.170228"; transcript_id "MSTRG.170228.77"; exon_number "1";
chr6	StringTie	exon	157592988	157593146	1000	+	.	gene_id "MSTRG.170228"; transcript_id "MSTRG.170228.77"; exon_number "2";
chr6	StringTie	exon	157628448	157628486	1000	+	.	gene_id "MSTRG.170228"; transcript_id "MSTRG.170228.77"; exon_number "3";
chr6	StringTie	exon	157632834	157632882	1000	+	.	gene_id "MSTRG.170228"; transcript_id "MSTRG.170228.77"; exon_number "4";
chr6	StringTie	exon	157645737	157645839	1000	+	.	gene_id "MSTRG.170228"; transcript_id "MSTRG.170228.77"; exon_number "5";
chr6	StringTie	exon	157647259	157647368	1000	+	.	gene_id "MSTRG.170228"; transcript_id "MSTRG.170228.77"; exon_number "6";
chr6	StringTie	exon	157653525	157653627	1000	+	.	gene_id "MSTRG.170228"; transcript_id "MSTRG.170228.77"; exon_number "7";
chr6	StringTie	exon	157658377	157658456	1000	+	.	gene_id "MSTRG.170228"; transcript_id "MSTRG.170228.77"; exon_number "8";
chr6	StringTie	exon	157672724	157673986	1000	+	.	gene_id "MSTRG.170228"; transcript_id "MSTRG.170228.77"; exon_number "9";
chr6	StringTie	transcript	157579827	157678698	1000	+	.	gene_id "MSTRG.170228"; transcript_id "MSTRG.170228.78";
chr6	StringTie	exon	157579827	157579936	1000	+	.	gene_id "MSTRG.170228"; transcript_id "MSTRG.170228.78"; exon_number "1";
chr6	StringTie	exon	157592988	157593146	1000	+	.	gene_id "MSTRG.170228"; transcript_id "MSTRG.170228.78"; exon_number "2";
chr6	StringTie	exon	157610526	157610974	1000	+	.	gene_id "MSTRG.170228"; transcript_id "MSTRG.170228.78"; exon_number "3";
chr6	StringTie	exon	157628349	157628486	1000	+	.	gene_id "MSTRG.170228"; transcript_id "MSTRG.170228.78"; exon_number "4";
chr6	StringTie	exon	157632834	157632882	1000	+	.	gene_id "MSTRG.170228"; transcript_id "MSTRG.170228.78"; exon_number "5";
chr6	StringTie	exon	157645737	157645839	1000	+	.	gene_id "MSTRG.170228"; transcript_id "MSTRG.170228.78"; exon_number "6";
chr6	StringTie	exon	157647259	157647368	1000	+	.	gene_id "MSTRG.170228"; transcript_id "MSTRG.170228.78"; exon_number "7";
chr6	StringTie	exon	157653525	157653627	1000	+	.	gene_id "MSTRG.170228"; transcript_id "MSTRG.170228.78"; exon_number "8";
chr6	StringTie	exon	157672724	157678698	1000	+	.	gene_id "MSTRG.170228"; transcript_id "MSTRG.170228.78"; exon_number "9";
chr6	StringTie	transcript	157579906	157616869	1000	+	.	gene_id "MSTRG.170228"; transcript_id "MSTRG.170228.79";
chr6	StringTie	exon	157579906	157579936	1000	+	.	gene_id "MSTRG.170228"; transcript_id "MSTRG.170228.79"; exon_number "1";
chr6	StringTie	exon	157583713	157583767	1000	+	.	gene_id "MSTRG.170228"; transcript_id "MSTRG.170228.79"; exon_number "2";
chr6	StringTie	exon	157592988	157593146	1000	+	.	gene_id "MSTRG.170228"; transcript_id "MSTRG.170228.79"; exon_number "3";
chr6	StringTie	exon	157616845	157616869	1000	+	.	gene_id "MSTRG.170228"; transcript_id "MSTRG.170228.79"; exon_number "4";
chr6	StringTie	transcript	157380278	157427107	1000	+	.	gene_id "MSTRG.170228"; transcript_id "MSTRG.170228.8";
chr6	StringTie	exon	157380278	157382266	1000	+	.	gene_id "MSTRG.170228"; transcript_id "MSTRG.170228.8"; exon_number "1";
chr6	StringTie	exon	157399553	157427107	1000	+	.	gene_id "MSTRG.170228"; transcript_id "MSTRG.170228.8"; exon_number "2";
chr6	StringTie	transcript	157579923	157595778	1000	+	.	gene_id "MSTRG.170228"; transcript_id "MSTRG.170228.80";
chr6	StringTie	exon	157579923	157580530	1000	+	.	gene_id "MSTRG.170228"; transcript_id "MSTRG.170228.80"; exon_number "1";
chr6	StringTie	exon	157592988	157593146	1000	+	.	gene_id "MSTRG.170228"; transcript_id "MSTRG.170228.80"; exon_number "2";
chr6	StringTie	exon	157595630	157595778	1000	+	.	gene_id "MSTRG.170228"; transcript_id "MSTRG.170228.80"; exon_number "3";
chr6	StringTie	transcript	157580245	157678145	1000	+	.	gene_id "MSTRG.170228"; transcript_id "MSTRG.170228.81";
chr6	StringTie	exon	157580245	157580530	1000	+	.	gene_id "MSTRG.170228"; transcript_id "MSTRG.170228.81"; exon_number "1";
chr6	StringTie	exon	157592988	157593146	1000	+	.	gene_id "MSTRG.170228"; transcript_id "MSTRG.170228.81"; exon_number "2";
chr6	StringTie	exon	157608141	157608402	1000	+	.	gene_id "MSTRG.170228"; transcript_id "MSTRG.170228.81"; exon_number "3";
chr6	StringTie	exon	157628349	157628486	1000	+	.	gene_id "MSTRG.170228"; transcript_id "MSTRG.170228.81"; exon_number "4";
chr6	StringTie	exon	157632834	157632882	1000	+	.	gene_id "MSTRG.170228"; transcript_id "MSTRG.170228.81"; exon_number "5";
chr6	StringTie	exon	157645737	157645839	1000	+	.	gene_id "MSTRG.170228"; transcript_id "MSTRG.170228.81"; exon_number "6";
chr6	StringTie	exon	157647259	157647368	1000	+	.	gene_id "MSTRG.170228"; transcript_id "MSTRG.170228.81"; exon_number "7";
chr6	StringTie	exon	157653525	157653627	1000	+	.	gene_id "MSTRG.170228"; transcript_id "MSTRG.170228.81"; exon_number "8";
chr6	StringTie	exon	157672724	157678145	1000	+	.	gene_id "MSTRG.170228"; transcript_id "MSTRG.170228.81"; exon_number "9";
chr6	StringTie	transcript	157580426	157678151	1000	+	.	gene_id "MSTRG.170228"; transcript_id "MSTRG.170228.82";
chr6	StringTie	exon	157580426	157580530	1000	+	.	gene_id "MSTRG.170228"; transcript_id "MSTRG.170228.82"; exon_number "1";
chr6	StringTie	exon	157592988	157593146	1000	+	.	gene_id "MSTRG.170228"; transcript_id "MSTRG.170228.82"; exon_number "2";
chr6	StringTie	exon	157616845	157617079	1000	+	.	gene_id "MSTRG.170228"; transcript_id "MSTRG.170228.82"; exon_number "3";
chr6	StringTie	exon	157628349	157628486	1000	+	.	gene_id "MSTRG.170228"; transcript_id "MSTRG.170228.82"; exon_number "4";
chr6	StringTie	exon	157632834	157632882	1000	+	.	gene_id "MSTRG.170228"; transcript_id "MSTRG.170228.82"; exon_number "5";
chr6	StringTie	exon	157645737	157645839	1000	+	.	gene_id "MSTRG.170228"; transcript_id "MSTRG.170228.82"; exon_number "6";
chr6	StringTie	exon	157647259	157647368	1000	+	.	gene_id "MSTRG.170228"; transcript_id "MSTRG.170228.82"; exon_number "7";
chr6	StringTie	exon	157653525	157653627	1000	+	.	gene_id "MSTRG.170228"; transcript_id "MSTRG.170228.82"; exon_number "8";
chr6	StringTie	exon	157672724	157678151	1000	+	.	gene_id "MSTRG.170228"; transcript_id "MSTRG.170228.82"; exon_number "9";
chr6	StringTie	transcript	157580491	157610593	1000	+	.	gene_id "MSTRG.170228"; transcript_id "MSTRG.170228.83";
chr6	StringTie	exon	157580491	157580530	1000	+	.	gene_id "MSTRG.170228"; transcript_id "MSTRG.170228.83"; exon_number "1";
chr6	StringTie	exon	157592988	157593146	1000	+	.	gene_id "MSTRG.170228"; transcript_id "MSTRG.170228.83"; exon_number "2";
chr6	StringTie	exon	157610526	157610593	1000	+	.	gene_id "MSTRG.170228"; transcript_id "MSTRG.170228.83"; exon_number "3";
chr6	StringTie	transcript	157581084	157678151	1000	+	.	gene_id "MSTRG.170228"; transcript_id "MSTRG.170228.84";
chr6	StringTie	exon	157581084	157581110	1000	+	.	gene_id "MSTRG.170228"; transcript_id "MSTRG.170228.84"; exon_number "1";
chr6	StringTie	exon	157592988	157593146	1000	+	.	gene_id "MSTRG.170228"; transcript_id "MSTRG.170228.84"; exon_number "2";
chr6	StringTie	exon	157608136	157608402	1000	+	.	gene_id "MSTRG.170228"; transcript_id "MSTRG.170228.84"; exon_number "3";
chr6	StringTie	exon	157628349	157628486	1000	+	.	gene_id "MSTRG.170228"; transcript_id "MSTRG.170228.84"; exon_number "4";
chr6	StringTie	exon	157632834	157632882	1000	+	.	gene_id "MSTRG.170228"; transcript_id "MSTRG.170228.84"; exon_number "5";
chr6	StringTie	exon	157645737	157645839	1000	+	.	gene_id "MSTRG.170228"; transcript_id "MSTRG.170228.84"; exon_number "6";
chr6	StringTie	exon	157647259	157647368	1000	+	.	gene_id "MSTRG.170228"; transcript_id "MSTRG.170228.84"; exon_number "7";
chr6	StringTie	exon	157653525	157653627	1000	+	.	gene_id "MSTRG.170228"; transcript_id "MSTRG.170228.84"; exon_number "8";
chr6	StringTie	exon	157672724	157678151	1000	+	.	gene_id "MSTRG.170228"; transcript_id "MSTRG.170228.84"; exon_number "9";
chr6	StringTie	transcript	157582902	157673959	1000	+	.	gene_id "MSTRG.170228"; transcript_id "MSTRG.170228.85";
chr6	StringTie	exon	157582902	157582999	1000	+	.	gene_id "MSTRG.170228"; transcript_id "MSTRG.170228.85"; exon_number "1";
chr6	StringTie	exon	157592988	157593146	1000	+	.	gene_id "MSTRG.170228"; transcript_id "MSTRG.170228.85"; exon_number "2";
chr6	StringTie	exon	157608141	157608402	1000	+	.	gene_id "MSTRG.170228"; transcript_id "MSTRG.170228.85"; exon_number "3";
chr6	StringTie	exon	157628349	157628486	1000	+	.	gene_id "MSTRG.170228"; transcript_id "MSTRG.170228.85"; exon_number "4";
chr6	StringTie	exon	157632834	157632882	1000	+	.	gene_id "MSTRG.170228"; transcript_id "MSTRG.170228.85"; exon_number "5";
chr6	StringTie	exon	157645737	157645839	1000	+	.	gene_id "MSTRG.170228"; transcript_id "MSTRG.170228.85"; exon_number "6";
chr6	StringTie	exon	157647259	157647368	1000	+	.	gene_id "MSTRG.170228"; transcript_id "MSTRG.170228.85"; exon_number "7";
chr6	StringTie	exon	157672724	157673959	1000	+	.	gene_id "MSTRG.170228"; transcript_id "MSTRG.170228.85"; exon_number "8";
chr6	StringTie	transcript	157583588	157595810	1000	+	.	gene_id "MSTRG.170228"; transcript_id "MSTRG.170228.86";
chr6	StringTie	exon	157583588	157583767	1000	+	.	gene_id "MSTRG.170228"; transcript_id "MSTRG.170228.86"; exon_number "1";
chr6	StringTie	exon	157592988	157593146	1000	+	.	gene_id "MSTRG.170228"; transcript_id "MSTRG.170228.86"; exon_number "2";
chr6	StringTie	exon	157595630	157595810	1000	+	.	gene_id "MSTRG.170228"; transcript_id "MSTRG.170228.86"; exon_number "3";
chr6	StringTie	transcript	157583697	157678317	1000	+	.	gene_id "MSTRG.170228"; transcript_id "MSTRG.170228.87";
chr6	StringTie	exon	157583697	157583767	1000	+	.	gene_id "MSTRG.170228"; transcript_id "MSTRG.170228.87"; exon_number "1";
chr6	StringTie	exon	157592988	157593146	1000	+	.	gene_id "MSTRG.170228"; transcript_id "MSTRG.170228.87"; exon_number "2";
chr6	StringTie	exon	157608136	157608402	1000	+	.	gene_id "MSTRG.170228"; transcript_id "MSTRG.170228.87"; exon_number "3";
chr6	StringTie	exon	157628349	157628486	1000	+	.	gene_id "MSTRG.170228"; transcript_id "MSTRG.170228.87"; exon_number "4";
chr6	StringTie	exon	157632834	157632882	1000	+	.	gene_id "MSTRG.170228"; transcript_id "MSTRG.170228.87"; exon_number "5";
chr6	StringTie	exon	157645737	157645839	1000	+	.	gene_id "MSTRG.170228"; transcript_id "MSTRG.170228.87"; exon_number "6";
chr6	StringTie	exon	157647259	157647368	1000	+	.	gene_id "MSTRG.170228"; transcript_id "MSTRG.170228.87"; exon_number "7";
chr6	StringTie	exon	157653525	157653627	1000	+	.	gene_id "MSTRG.170228"; transcript_id "MSTRG.170228.87"; exon_number "8";
chr6	StringTie	exon	157672769	157678317	1000	+	.	gene_id "MSTRG.170228"; transcript_id "MSTRG.170228.87"; exon_number "9";
chr6	StringTie	transcript	157592717	157678138	1000	+	.	gene_id "MSTRG.170228"; transcript_id "MSTRG.170228.88";
chr6	StringTie	exon	157592717	157592829	1000	+	.	gene_id "MSTRG.170228"; transcript_id "MSTRG.170228.88"; exon_number "1";
chr6	StringTie	exon	157592988	157593146	1000	+	.	gene_id "MSTRG.170228"; transcript_id "MSTRG.170228.88"; exon_number "2";
chr6	StringTie	exon	157628349	157628486	1000	+	.	gene_id "MSTRG.170228"; transcript_id "MSTRG.170228.88"; exon_number "3";
chr6	StringTie	exon	157632834	157632882	1000	+	.	gene_id "MSTRG.170228"; transcript_id "MSTRG.170228.88"; exon_number "4";
chr6	StringTie	exon	157645737	157645839	1000	+	.	gene_id "MSTRG.170228"; transcript_id "MSTRG.170228.88"; exon_number "5";
chr6	StringTie	exon	157647259	157647368	1000	+	.	gene_id "MSTRG.170228"; transcript_id "MSTRG.170228.88"; exon_number "6";
chr6	StringTie	exon	157653525	157653627	1000	+	.	gene_id "MSTRG.170228"; transcript_id "MSTRG.170228.88"; exon_number "7";
chr6	StringTie	exon	157672724	157674103	1000	+	.	gene_id "MSTRG.170228"; transcript_id "MSTRG.170228.88"; exon_number "8";
chr6	StringTie	exon	157675978	157678138	1000	+	.	gene_id "MSTRG.170228"; transcript_id "MSTRG.170228.88"; exon_number "9";
chr6	StringTie	transcript	157592734	157678629	1000	+	.	gene_id "MSTRG.170228"; transcript_id "MSTRG.170228.89";
chr6	StringTie	exon	157592734	157592829	1000	+	.	gene_id "MSTRG.170228"; transcript_id "MSTRG.170228.89"; exon_number "1";
chr6	StringTie	exon	157592988	157593146	1000	+	.	gene_id "MSTRG.170228"; transcript_id "MSTRG.170228.89"; exon_number "2";
chr6	StringTie	exon	157628349	157628486	1000	+	.	gene_id "MSTRG.170228"; transcript_id "MSTRG.170228.89"; exon_number "3";
chr6	StringTie	exon	157632834	157632882	1000	+	.	gene_id "MSTRG.170228"; transcript_id "MSTRG.170228.89"; exon_number "4";
chr6	StringTie	exon	157645737	157645839	1000	+	.	gene_id "MSTRG.170228"; transcript_id "MSTRG.170228.89"; exon_number "5";
chr6	StringTie	exon	157647259	157647368	1000	+	.	gene_id "MSTRG.170228"; transcript_id "MSTRG.170228.89"; exon_number "6";
chr6	StringTie	exon	157653525	157653627	1000	+	.	gene_id "MSTRG.170228"; transcript_id "MSTRG.170228.89"; exon_number "7";
chr6	StringTie	exon	157672724	157676072	1000	+	.	gene_id "MSTRG.170228"; transcript_id "MSTRG.170228.89"; exon_number "8";
chr6	StringTie	exon	157676185	157678629	1000	+	.	gene_id "MSTRG.170228"; transcript_id "MSTRG.170228.89"; exon_number "9";
chr6	StringTie	transcript	157380304	157680359	1000	+	.	gene_id "MSTRG.170228"; transcript_id "MSTRG.170228.9";
chr6	StringTie	exon	157380304	157380362	1000	+	.	gene_id "MSTRG.170228"; transcript_id "MSTRG.170228.9"; exon_number "1";
chr6	StringTie	exon	157381092	157382266	1000	+	.	gene_id "MSTRG.170228"; transcript_id "MSTRG.170228.9"; exon_number "2";
chr6	StringTie	exon	157542585	157542745	1000	+	.	gene_id "MSTRG.170228"; transcript_id "MSTRG.170228.9"; exon_number "3";
chr6	StringTie	exon	157592988	157593146	1000	+	.	gene_id "MSTRG.170228"; transcript_id "MSTRG.170228.9"; exon_number "4";
chr6	StringTie	exon	157628349	157628486	1000	+	.	gene_id "MSTRG.170228"; transcript_id "MSTRG.170228.9"; exon_number "5";
chr6	StringTie	exon	157632834	157632882	1000	+	.	gene_id "MSTRG.170228"; transcript_id "MSTRG.170228.9"; exon_number "6";
chr6	StringTie	exon	157645737	157645839	1000	+	.	gene_id "MSTRG.170228"; transcript_id "MSTRG.170228.9"; exon_number "7";
chr6	StringTie	exon	157647259	157647368	1000	+	.	gene_id "MSTRG.170228"; transcript_id "MSTRG.170228.9"; exon_number "8";
chr6	StringTie	exon	157653525	157653627	1000	+	.	gene_id "MSTRG.170228"; transcript_id "MSTRG.170228.9"; exon_number "9";
chr6	StringTie	exon	157672769	157680359	1000	+	.	gene_id "MSTRG.170228"; transcript_id "MSTRG.170228.9"; exon_number "10";
chr6	StringTie	transcript	157592750	157608154	1000	+	.	gene_id "MSTRG.170228"; transcript_id "MSTRG.170228.90";
chr6	StringTie	exon	157592750	157592829	1000	+	.	gene_id "MSTRG.170228"; transcript_id "MSTRG.170228.90"; exon_number "1";
chr6	StringTie	exon	157592988	157593146	1000	+	.	gene_id "MSTRG.170228"; transcript_id "MSTRG.170228.90"; exon_number "2";
chr6	StringTie	exon	157595630	157595723	1000	+	.	gene_id "MSTRG.170228"; transcript_id "MSTRG.170228.90"; exon_number "3";
chr6	StringTie	exon	157608141	157608154	1000	+	.	gene_id "MSTRG.170228"; transcript_id "MSTRG.170228.90"; exon_number "4";
chr6	StringTie	transcript	157592773	157678213	1000	+	.	gene_id "MSTRG.170228"; transcript_id "MSTRG.170228.91";
chr6	StringTie	exon	157592773	157592829	1000	+	.	gene_id "MSTRG.170228"; transcript_id "MSTRG.170228.91"; exon_number "1";
chr6	StringTie	exon	157592988	157593146	1000	+	.	gene_id "MSTRG.170228"; transcript_id "MSTRG.170228.91"; exon_number "2";
chr6	StringTie	exon	157608141	157608402	1000	+	.	gene_id "MSTRG.170228"; transcript_id "MSTRG.170228.91"; exon_number "3";
chr6	StringTie	exon	157628349	157628486	1000	+	.	gene_id "MSTRG.170228"; transcript_id "MSTRG.170228.91"; exon_number "4";
chr6	StringTie	exon	157632834	157632882	1000	+	.	gene_id "MSTRG.170228"; transcript_id "MSTRG.170228.91"; exon_number "5";
chr6	StringTie	exon	157645737	157645839	1000	+	.	gene_id "MSTRG.170228"; transcript_id "MSTRG.170228.91"; exon_number "6";
chr6	StringTie	exon	157647259	157647368	1000	+	.	gene_id "MSTRG.170228"; transcript_id "MSTRG.170228.91"; exon_number "7";
chr6	StringTie	exon	157653525	157653627	1000	+	.	gene_id "MSTRG.170228"; transcript_id "MSTRG.170228.91"; exon_number "8";
chr6	StringTie	exon	157672769	157678213	1000	+	.	gene_id "MSTRG.170228"; transcript_id "MSTRG.170228.91"; exon_number "9";
chr6	StringTie	transcript	157592773	157678126	1000	+	.	gene_id "MSTRG.170228"; transcript_id "MSTRG.170228.92";
chr6	StringTie	exon	157592773	157592829	1000	+	.	gene_id "MSTRG.170228"; transcript_id "MSTRG.170228.92"; exon_number "1";
chr6	StringTie	exon	157592988	157593146	1000	+	.	gene_id "MSTRG.170228"; transcript_id "MSTRG.170228.92"; exon_number "2";
chr6	StringTie	exon	157628349	157628486	1000	+	.	gene_id "MSTRG.170228"; transcript_id "MSTRG.170228.92"; exon_number "3";
chr6	StringTie	exon	157632834	157632882	1000	+	.	gene_id "MSTRG.170228"; transcript_id "MSTRG.170228.92"; exon_number "4";
chr6	StringTie	exon	157645737	157645839	1000	+	.	gene_id "MSTRG.170228"; transcript_id "MSTRG.170228.92"; exon_number "5";
chr6	StringTie	exon	157647259	157647368	1000	+	.	gene_id "MSTRG.170228"; transcript_id "MSTRG.170228.92"; exon_number "6";
chr6	StringTie	exon	157653525	157653627	1000	+	.	gene_id "MSTRG.170228"; transcript_id "MSTRG.170228.92"; exon_number "7";
chr6	StringTie	exon	157672724	157676040	1000	+	.	gene_id "MSTRG.170228"; transcript_id "MSTRG.170228.92"; exon_number "8";
chr6	StringTie	exon	157676153	157678126	1000	+	.	gene_id "MSTRG.170228"; transcript_id "MSTRG.170228.92"; exon_number "9";
chr6	StringTie	transcript	157592781	157678304	1000	+	.	gene_id "MSTRG.170228"; transcript_id "MSTRG.170228.94";
chr6	StringTie	exon	157592781	157592829	1000	+	.	gene_id "MSTRG.170228"; transcript_id "MSTRG.170228.94"; exon_number "1";
chr6	StringTie	exon	157592988	157593146	1000	+	.	gene_id "MSTRG.170228"; transcript_id "MSTRG.170228.94"; exon_number "2";
chr6	StringTie	exon	157608141	157608402	1000	+	.	gene_id "MSTRG.170228"; transcript_id "MSTRG.170228.94"; exon_number "3";
chr6	StringTie	exon	157628349	157628486	1000	+	.	gene_id "MSTRG.170228"; transcript_id "MSTRG.170228.94"; exon_number "4";
chr6	StringTie	exon	157632834	157632882	1000	+	.	gene_id "MSTRG.170228"; transcript_id "MSTRG.170228.94"; exon_number "5";
chr6	StringTie	exon	157645737	157645839	1000	+	.	gene_id "MSTRG.170228"; transcript_id "MSTRG.170228.94"; exon_number "6";
chr6	StringTie	exon	157647259	157647368	1000	+	.	gene_id "MSTRG.170228"; transcript_id "MSTRG.170228.94"; exon_number "7";
chr6	StringTie	exon	157653525	157653627	1000	+	.	gene_id "MSTRG.170228"; transcript_id "MSTRG.170228.94"; exon_number "8";
chr6	StringTie	exon	157672724	157678304	1000	+	.	gene_id "MSTRG.170228"; transcript_id "MSTRG.170228.94"; exon_number "9";
chr6	StringTie	transcript	157592791	157593143	1000	+	.	gene_id "MSTRG.170228"; transcript_id "MSTRG.170228.95";
chr6	StringTie	exon	157592791	157592853	1000	+	.	gene_id "MSTRG.170228"; transcript_id "MSTRG.170228.95"; exon_number "1";
chr6	StringTie	exon	157592988	157593143	1000	+	.	gene_id "MSTRG.170228"; transcript_id "MSTRG.170228.95"; exon_number "2";
chr6	StringTie	transcript	157608308	157678146	1000	+	.	gene_id "MSTRG.170228"; transcript_id "MSTRG.170228.97";
chr6	StringTie	exon	157608308	157608402	1000	+	.	gene_id "MSTRG.170228"; transcript_id "MSTRG.170228.97"; exon_number "1";
chr6	StringTie	exon	157628349	157628486	1000	+	.	gene_id "MSTRG.170228"; transcript_id "MSTRG.170228.97"; exon_number "2";
chr6	StringTie	exon	157632834	157632882	1000	+	.	gene_id "MSTRG.170228"; transcript_id "MSTRG.170228.97"; exon_number "3";
chr6	StringTie	exon	157645737	157645839	1000	+	.	gene_id "MSTRG.170228"; transcript_id "MSTRG.170228.97"; exon_number "4";
chr6	StringTie	exon	157647259	157652823	1000	+	.	gene_id "MSTRG.170228"; transcript_id "MSTRG.170228.97"; exon_number "5";
chr6	StringTie	exon	157653525	157653627	1000	+	.	gene_id "MSTRG.170228"; transcript_id "MSTRG.170228.97"; exon_number "6";
chr6	StringTie	exon	157672769	157678146	1000	+	.	gene_id "MSTRG.170228"; transcript_id "MSTRG.170228.97"; exon_number "7";
chr6	StringTie	transcript	157616985	157678157	1000	+	.	gene_id "MSTRG.170228"; transcript_id "MSTRG.170228.98";
chr6	StringTie	exon	157616985	157617079	1000	+	.	gene_id "MSTRG.170228"; transcript_id "MSTRG.170228.98"; exon_number "1";
chr6	StringTie	exon	157628349	157628486	1000	+	.	gene_id "MSTRG.170228"; transcript_id "MSTRG.170228.98"; exon_number "2";
chr6	StringTie	exon	157632834	157632882	1000	+	.	gene_id "MSTRG.170228"; transcript_id "MSTRG.170228.98"; exon_number "3";
chr6	StringTie	exon	157645737	157645839	1000	+	.	gene_id "MSTRG.170228"; transcript_id "MSTRG.170228.98"; exon_number "4";
chr6	StringTie	exon	157647259	157647368	1000	+	.	gene_id "MSTRG.170228"; transcript_id "MSTRG.170228.98"; exon_number "5";
chr6	StringTie	exon	157653525	157653627	1000	+	.	gene_id "MSTRG.170228"; transcript_id "MSTRG.170228.98"; exon_number "6";
chr6	StringTie	exon	157672724	157676127	1000	+	.	gene_id "MSTRG.170228"; transcript_id "MSTRG.170228.98"; exon_number "7";
chr6	StringTie	exon	157676185	157678157	1000	+	.	gene_id "MSTRG.170228"; transcript_id "MSTRG.170228.98"; exon_number "8";
chr6	StringTie	transcript	157617875	157673529	1000	+	.	gene_id "MSTRG.170228"; transcript_id "MSTRG.170228.99";
chr6	StringTie	exon	157617875	157617897	1000	+	.	gene_id "MSTRG.170228"; transcript_id "MSTRG.170228.99"; exon_number "1";
chr6	StringTie	exon	157628349	157628486	1000	+	.	gene_id "MSTRG.170228"; transcript_id "MSTRG.170228.99"; exon_number "2";
chr6	StringTie	exon	157632834	157632882	1000	+	.	gene_id "MSTRG.170228"; transcript_id "MSTRG.170228.99"; exon_number "3";
chr6	StringTie	exon	157645737	157645839	1000	+	.	gene_id "MSTRG.170228"; transcript_id "MSTRG.170228.99"; exon_number "4";
chr6	StringTie	exon	157647259	157647368	1000	+	.	gene_id "MSTRG.170228"; transcript_id "MSTRG.170228.99"; exon_number "5";
chr6	StringTie	exon	157653525	157653627	1000	+	.	gene_id "MSTRG.170228"; transcript_id "MSTRG.170228.99"; exon_number "6";
chr6	StringTie	exon	157672724	157673529	1000	+	.	gene_id "MSTRG.170228"; transcript_id "MSTRG.170228.99"; exon_number "7";
chr6	StringTie	transcript	157423259	157428873	1000	-	.	gene_id "MSTRG.170229"; transcript_id "MSTRG.170229.1";
chr6	StringTie	exon	157423259	157424036	1000	-	.	gene_id "MSTRG.170229"; transcript_id "MSTRG.170229.1"; exon_number "1";
chr6	StringTie	exon	157426824	157426971	1000	-	.	gene_id "MSTRG.170229"; transcript_id "MSTRG.170229.1"; exon_number "2";
chr6	StringTie	exon	157428281	157428394	1000	-	.	gene_id "MSTRG.170229"; transcript_id "MSTRG.170229.1"; exon_number "3";
chr6	StringTie	exon	157428762	157428873	1000	-	.	gene_id "MSTRG.170229"; transcript_id "MSTRG.170229.1"; exon_number "4";
chr6	StringTie	transcript	157425460	157428862	1000	-	.	gene_id "MSTRG.170229"; transcript_id "MSTRG.170229.2";
chr6	StringTie	exon	157425460	157426971	1000	-	.	gene_id "MSTRG.170229"; transcript_id "MSTRG.170229.2"; exon_number "1";
chr6	StringTie	exon	157428762	157428862	1000	-	.	gene_id "MSTRG.170229"; transcript_id "MSTRG.170229.2"; exon_number "2";
chr1	StringTie	transcript	206009264	206023909	1000	-	.	gene_id "MSTRG.17023"; transcript_id "ENST00000358184"; gene_name "CTSE"; ref_gene_id "ENSG00000196188";
chr1	StringTie	exon	206009264	206010347	1000	-	.	gene_id "MSTRG.17023"; transcript_id "ENST00000358184"; exon_number "1"; gene_name "CTSE"; ref_gene_id "ENSG00000196188";
chr1	StringTie	exon	206012308	206012406	1000	-	.	gene_id "MSTRG.17023"; transcript_id "ENST00000358184"; exon_number "2"; gene_name "CTSE"; ref_gene_id "ENSG00000196188";
chr1	StringTie	exon	206012508	206012649	1000	-	.	gene_id "MSTRG.17023"; transcript_id "ENST00000358184"; exon_number "3"; gene_name "CTSE"; ref_gene_id "ENSG00000196188";
chr1	StringTie	exon	206013772	206013894	1000	-	.	gene_id "MSTRG.17023"; transcript_id "ENST00000358184"; exon_number "4"; gene_name "CTSE"; ref_gene_id "ENSG00000196188";
chr1	StringTie	exon	206015931	206016130	1000	-	.	gene_id "MSTRG.17023"; transcript_id "ENST00000358184"; exon_number "5"; gene_name "CTSE"; ref_gene_id "ENSG00000196188";
chr1	StringTie	exon	206021049	206021167	1000	-	.	gene_id "MSTRG.17023"; transcript_id "ENST00000358184"; exon_number "6"; gene_name "CTSE"; ref_gene_id "ENSG00000196188";
chr1	StringTie	exon	206022150	206022267	1000	-	.	gene_id "MSTRG.17023"; transcript_id "ENST00000358184"; exon_number "7"; gene_name "CTSE"; ref_gene_id "ENSG00000196188";
chr1	StringTie	exon	206022901	206023057	1000	-	.	gene_id "MSTRG.17023"; transcript_id "ENST00000358184"; exon_number "8"; gene_name "CTSE"; ref_gene_id "ENSG00000196188";
chr1	StringTie	exon	206023724	206023909	1000	-	.	gene_id "MSTRG.17023"; transcript_id "ENST00000358184"; exon_number "9"; gene_name "CTSE"; ref_gene_id "ENSG00000196188";
chr1	StringTie	transcript	206009265	206023895	1000	-	.	gene_id "MSTRG.17023"; transcript_id "ENST00000360218"; gene_name "CTSE"; ref_gene_id "ENSG00000196188";
chr1	StringTie	exon	206009265	206010347	1000	-	.	gene_id "MSTRG.17023"; transcript_id "ENST00000360218"; exon_number "1"; gene_name "CTSE"; ref_gene_id "ENSG00000196188";
chr1	StringTie	exon	206012308	206012406	1000	-	.	gene_id "MSTRG.17023"; transcript_id "ENST00000360218"; exon_number "2"; gene_name "CTSE"; ref_gene_id "ENSG00000196188";
chr1	StringTie	exon	206013772	206013894	1000	-	.	gene_id "MSTRG.17023"; transcript_id "ENST00000360218"; exon_number "3"; gene_name "CTSE"; ref_gene_id "ENSG00000196188";
chr1	StringTie	exon	206015931	206016130	1000	-	.	gene_id "MSTRG.17023"; transcript_id "ENST00000360218"; exon_number "4"; gene_name "CTSE"; ref_gene_id "ENSG00000196188";
chr1	StringTie	exon	206021049	206021167	1000	-	.	gene_id "MSTRG.17023"; transcript_id "ENST00000360218"; exon_number "5"; gene_name "CTSE"; ref_gene_id "ENSG00000196188";
chr1	StringTie	exon	206022150	206022267	1000	-	.	gene_id "MSTRG.17023"; transcript_id "ENST00000360218"; exon_number "6"; gene_name "CTSE"; ref_gene_id "ENSG00000196188";
chr1	StringTie	exon	206022901	206023057	1000	-	.	gene_id "MSTRG.17023"; transcript_id "ENST00000360218"; exon_number "7"; gene_name "CTSE"; ref_gene_id "ENSG00000196188";
chr1	StringTie	exon	206023724	206023895	1000	-	.	gene_id "MSTRG.17023"; transcript_id "ENST00000360218"; exon_number "8"; gene_name "CTSE"; ref_gene_id "ENSG00000196188";
chr1	StringTie	transcript	206013774	206021374	1000	-	.	gene_id "MSTRG.17023"; transcript_id "ENST00000468617"; gene_name "CTSE"; ref_gene_id "ENSG00000196188";
chr1	StringTie	exon	206013774	206013894	1000	-	.	gene_id "MSTRG.17023"; transcript_id "ENST00000468617"; exon_number "1"; gene_name "CTSE"; ref_gene_id "ENSG00000196188";
chr1	StringTie	exon	206015931	206016130	1000	-	.	gene_id "MSTRG.17023"; transcript_id "ENST00000468617"; exon_number "2"; gene_name "CTSE"; ref_gene_id "ENSG00000196188";
chr1	StringTie	exon	206021049	206021374	1000	-	.	gene_id "MSTRG.17023"; transcript_id "ENST00000468617"; exon_number "3"; gene_name "CTSE"; ref_gene_id "ENSG00000196188";
chr1	StringTie	transcript	206012331	206014130	1000	-	.	gene_id "MSTRG.17023"; transcript_id "ENST00000486757"; gene_name "CTSE"; ref_gene_id "ENSG00000196188";
chr1	StringTie	exon	206012331	206012406	1000	-	.	gene_id "MSTRG.17023"; transcript_id "ENST00000486757"; exon_number "1"; gene_name "CTSE"; ref_gene_id "ENSG00000196188";
chr1	StringTie	exon	206013772	206014130	1000	-	.	gene_id "MSTRG.17023"; transcript_id "ENST00000486757"; exon_number "2"; gene_name "CTSE"; ref_gene_id "ENSG00000196188";
chr1	StringTie	transcript	205976740	206003413	1000	-	.	gene_id "MSTRG.17023"; transcript_id "ENST00000617070"; gene_name "RAB7B"; ref_gene_id "ENSG00000276600";
chr1	StringTie	exon	205976740	205978928	1000	-	.	gene_id "MSTRG.17023"; transcript_id "ENST00000617070"; exon_number "1"; gene_name "RAB7B"; ref_gene_id "ENSG00000276600";
chr1	StringTie	exon	205985540	205985665	1000	-	.	gene_id "MSTRG.17023"; transcript_id "ENST00000617070"; exon_number "2"; gene_name "RAB7B"; ref_gene_id "ENSG00000276600";
chr1	StringTie	exon	205992480	205992695	1000	-	.	gene_id "MSTRG.17023"; transcript_id "ENST00000617070"; exon_number "3"; gene_name "RAB7B"; ref_gene_id "ENSG00000276600";
chr1	StringTie	exon	205993420	205993546	1000	-	.	gene_id "MSTRG.17023"; transcript_id "ENST00000617070"; exon_number "4"; gene_name "RAB7B"; ref_gene_id "ENSG00000276600";
chr1	StringTie	exon	205994083	205994151	1000	-	.	gene_id "MSTRG.17023"; transcript_id "ENST00000617070"; exon_number "5"; gene_name "RAB7B"; ref_gene_id "ENSG00000276600";
chr1	StringTie	exon	206003253	206003413	1000	-	.	gene_id "MSTRG.17023"; transcript_id "ENST00000617070"; exon_number "6"; gene_name "RAB7B"; ref_gene_id "ENSG00000276600";
chr1	StringTie	transcript	205976741	205994439	1000	-	.	gene_id "MSTRG.17023"; transcript_id "ENST00000617991"; gene_name "RAB7B"; ref_gene_id "ENSG00000276600";
chr1	StringTie	exon	205976741	205978928	1000	-	.	gene_id "MSTRG.17023"; transcript_id "ENST00000617991"; exon_number "1"; gene_name "RAB7B"; ref_gene_id "ENSG00000276600";
chr1	StringTie	exon	205985540	205985665	1000	-	.	gene_id "MSTRG.17023"; transcript_id "ENST00000617991"; exon_number "2"; gene_name "RAB7B"; ref_gene_id "ENSG00000276600";
chr1	StringTie	exon	205992480	205992695	1000	-	.	gene_id "MSTRG.17023"; transcript_id "ENST00000617991"; exon_number "3"; gene_name "RAB7B"; ref_gene_id "ENSG00000276600";
chr1	StringTie	exon	205993420	205993546	1000	-	.	gene_id "MSTRG.17023"; transcript_id "ENST00000617991"; exon_number "4"; gene_name "RAB7B"; ref_gene_id "ENSG00000276600";
chr1	StringTie	exon	205994083	205994439	1000	-	.	gene_id "MSTRG.17023"; transcript_id "ENST00000617991"; exon_number "5"; gene_name "RAB7B"; ref_gene_id "ENSG00000276600";
chr1	StringTie	transcript	205983743	205992580	1000	-	.	gene_id "MSTRG.17023"; transcript_id "ENST00000622969"; gene_name "RAB7B"; ref_gene_id "ENSG00000276600";
chr1	StringTie	exon	205983743	205984204	1000	-	.	gene_id "MSTRG.17023"; transcript_id "ENST00000622969"; exon_number "1"; gene_name "RAB7B"; ref_gene_id "ENSG00000276600";
chr1	StringTie	exon	205985540	205985665	1000	-	.	gene_id "MSTRG.17023"; transcript_id "ENST00000622969"; exon_number "2"; gene_name "RAB7B"; ref_gene_id "ENSG00000276600";
chr1	StringTie	exon	205992480	205992580	1000	-	.	gene_id "MSTRG.17023"; transcript_id "ENST00000622969"; exon_number "3"; gene_name "RAB7B"; ref_gene_id "ENSG00000276600";
chr1	StringTie	transcript	205976741	205994423	1000	-	.	gene_id "MSTRG.17023"; transcript_id "ENST00000623597"; gene_name "RAB7B"; ref_gene_id "ENSG00000276600";
chr1	StringTie	exon	205976741	205977258	1000	-	.	gene_id "MSTRG.17023"; transcript_id "ENST00000623597"; exon_number "1"; gene_name "RAB7B"; ref_gene_id "ENSG00000276600";
chr1	StringTie	exon	205977927	205978928	1000	-	.	gene_id "MSTRG.17023"; transcript_id "ENST00000623597"; exon_number "2"; gene_name "RAB7B"; ref_gene_id "ENSG00000276600";
chr1	StringTie	exon	205985540	205985665	1000	-	.	gene_id "MSTRG.17023"; transcript_id "ENST00000623597"; exon_number "3"; gene_name "RAB7B"; ref_gene_id "ENSG00000276600";
chr1	StringTie	exon	205992480	205992695	1000	-	.	gene_id "MSTRG.17023"; transcript_id "ENST00000623597"; exon_number "4"; gene_name "RAB7B"; ref_gene_id "ENSG00000276600";
chr1	StringTie	exon	205993420	205993546	1000	-	.	gene_id "MSTRG.17023"; transcript_id "ENST00000623597"; exon_number "5"; gene_name "RAB7B"; ref_gene_id "ENSG00000276600";
chr1	StringTie	exon	205994083	205994423	1000	-	.	gene_id "MSTRG.17023"; transcript_id "ENST00000623597"; exon_number "6"; gene_name "RAB7B"; ref_gene_id "ENSG00000276600";
chr1	StringTie	transcript	205977699	206003461	1000	-	.	gene_id "MSTRG.17023"; transcript_id "ENST00000623893"; gene_name "RAB7B"; ref_gene_id "ENSG00000276600";
chr1	StringTie	exon	205977699	205978928	1000	-	.	gene_id "MSTRG.17023"; transcript_id "ENST00000623893"; exon_number "1"; gene_name "RAB7B"; ref_gene_id "ENSG00000276600";
chr1	StringTie	exon	205992480	205992695	1000	-	.	gene_id "MSTRG.17023"; transcript_id "ENST00000623893"; exon_number "2"; gene_name "RAB7B"; ref_gene_id "ENSG00000276600";
chr1	StringTie	exon	205993420	205993546	1000	-	.	gene_id "MSTRG.17023"; transcript_id "ENST00000623893"; exon_number "3"; gene_name "RAB7B"; ref_gene_id "ENSG00000276600";
chr1	StringTie	exon	205994083	205994151	1000	-	.	gene_id "MSTRG.17023"; transcript_id "ENST00000623893"; exon_number "4"; gene_name "RAB7B"; ref_gene_id "ENSG00000276600";
chr1	StringTie	exon	206003253	206003461	1000	-	.	gene_id "MSTRG.17023"; transcript_id "ENST00000623893"; exon_number "5"; gene_name "RAB7B"; ref_gene_id "ENSG00000276600";
chr1	StringTie	transcript	205967291	206003462	1000	-	.	gene_id "MSTRG.17023"; transcript_id "MSTRG.17023.1";
chr1	StringTie	exon	205967291	205969118	1000	-	.	gene_id "MSTRG.17023"; transcript_id "MSTRG.17023.1"; exon_number "1";
chr1	StringTie	exon	205992480	205992695	1000	-	.	gene_id "MSTRG.17023"; transcript_id "MSTRG.17023.1"; exon_number "2";
chr1	StringTie	exon	205993420	205993546	1000	-	.	gene_id "MSTRG.17023"; transcript_id "MSTRG.17023.1"; exon_number "3";
chr1	StringTie	exon	205994083	205994151	1000	-	.	gene_id "MSTRG.17023"; transcript_id "MSTRG.17023.1"; exon_number "4";
chr1	StringTie	exon	206003253	206003462	1000	-	.	gene_id "MSTRG.17023"; transcript_id "MSTRG.17023.1"; exon_number "5";
chr1	StringTie	transcript	205976014	206024171	1000	-	.	gene_id "MSTRG.17023"; transcript_id "MSTRG.17023.10";
chr1	StringTie	exon	205976014	205976261	1000	-	.	gene_id "MSTRG.17023"; transcript_id "MSTRG.17023.10"; exon_number "1";
chr1	StringTie	exon	205976328	205978928	1000	-	.	gene_id "MSTRG.17023"; transcript_id "MSTRG.17023.10"; exon_number "2";
chr1	StringTie	exon	205985540	205985665	1000	-	.	gene_id "MSTRG.17023"; transcript_id "MSTRG.17023.10"; exon_number "3";
chr1	StringTie	exon	205992480	205992695	1000	-	.	gene_id "MSTRG.17023"; transcript_id "MSTRG.17023.10"; exon_number "4";
chr1	StringTie	exon	205993420	205993546	1000	-	.	gene_id "MSTRG.17023"; transcript_id "MSTRG.17023.10"; exon_number "5";
chr1	StringTie	exon	205994083	205994151	1000	-	.	gene_id "MSTRG.17023"; transcript_id "MSTRG.17023.10"; exon_number "6";
chr1	StringTie	exon	206003253	206003363	1000	-	.	gene_id "MSTRG.17023"; transcript_id "MSTRG.17023.10"; exon_number "7";
chr1	StringTie	exon	206012308	206012406	1000	-	.	gene_id "MSTRG.17023"; transcript_id "MSTRG.17023.10"; exon_number "8";
chr1	StringTie	exon	206013772	206013894	1000	-	.	gene_id "MSTRG.17023"; transcript_id "MSTRG.17023.10"; exon_number "9";
chr1	StringTie	exon	206015931	206016130	1000	-	.	gene_id "MSTRG.17023"; transcript_id "MSTRG.17023.10"; exon_number "10";
chr1	StringTie	exon	206021049	206021167	1000	-	.	gene_id "MSTRG.17023"; transcript_id "MSTRG.17023.10"; exon_number "11";
chr1	StringTie	exon	206022150	206022267	1000	-	.	gene_id "MSTRG.17023"; transcript_id "MSTRG.17023.10"; exon_number "12";
chr1	StringTie	exon	206022901	206023057	1000	-	.	gene_id "MSTRG.17023"; transcript_id "MSTRG.17023.10"; exon_number "13";
chr1	StringTie	exon	206023724	206024171	1000	-	.	gene_id "MSTRG.17023"; transcript_id "MSTRG.17023.10"; exon_number "14";
chr1	StringTie	transcript	206012301	206023918	1000	-	.	gene_id "MSTRG.17023"; transcript_id "MSTRG.17023.102";
chr1	StringTie	exon	206012301	206012406	1000	-	.	gene_id "MSTRG.17023"; transcript_id "MSTRG.17023.102"; exon_number "1";
chr1	StringTie	exon	206013772	206013894	1000	-	.	gene_id "MSTRG.17023"; transcript_id "MSTRG.17023.102"; exon_number "2";
chr1	StringTie	exon	206015931	206016130	1000	-	.	gene_id "MSTRG.17023"; transcript_id "MSTRG.17023.102"; exon_number "3";
chr1	StringTie	exon	206021049	206021167	1000	-	.	gene_id "MSTRG.17023"; transcript_id "MSTRG.17023.102"; exon_number "4";
chr1	StringTie	exon	206022150	206022267	1000	-	.	gene_id "MSTRG.17023"; transcript_id "MSTRG.17023.102"; exon_number "5";
chr1	StringTie	exon	206023724	206023918	1000	-	.	gene_id "MSTRG.17023"; transcript_id "MSTRG.17023.102"; exon_number "6";
chr1	StringTie	transcript	205976016	206003464	1000	-	.	gene_id "MSTRG.17023"; transcript_id "MSTRG.17023.11";
chr1	StringTie	exon	205976016	205978922	1000	-	.	gene_id "MSTRG.17023"; transcript_id "MSTRG.17023.11"; exon_number "1";
chr1	StringTie	exon	205985540	205985665	1000	-	.	gene_id "MSTRG.17023"; transcript_id "MSTRG.17023.11"; exon_number "2";
chr1	StringTie	exon	205992480	205992695	1000	-	.	gene_id "MSTRG.17023"; transcript_id "MSTRG.17023.11"; exon_number "3";
chr1	StringTie	exon	205993420	205993546	1000	-	.	gene_id "MSTRG.17023"; transcript_id "MSTRG.17023.11"; exon_number "4";
chr1	StringTie	exon	205994083	205994151	1000	-	.	gene_id "MSTRG.17023"; transcript_id "MSTRG.17023.11"; exon_number "5";
chr1	StringTie	exon	206003253	206003464	1000	-	.	gene_id "MSTRG.17023"; transcript_id "MSTRG.17023.11"; exon_number "6";
chr1	StringTie	transcript	205976016	206003516	1000	-	.	gene_id "MSTRG.17023"; transcript_id "MSTRG.17023.12";
chr1	StringTie	exon	205976016	205978961	1000	-	.	gene_id "MSTRG.17023"; transcript_id "MSTRG.17023.12"; exon_number "1";
chr1	StringTie	exon	205985540	205985665	1000	-	.	gene_id "MSTRG.17023"; transcript_id "MSTRG.17023.12"; exon_number "2";
chr1	StringTie	exon	205992480	205992695	1000	-	.	gene_id "MSTRG.17023"; transcript_id "MSTRG.17023.12"; exon_number "3";
chr1	StringTie	exon	205993420	205993546	1000	-	.	gene_id "MSTRG.17023"; transcript_id "MSTRG.17023.12"; exon_number "4";
chr1	StringTie	exon	205994083	205994151	1000	-	.	gene_id "MSTRG.17023"; transcript_id "MSTRG.17023.12"; exon_number "5";
chr1	StringTie	exon	206003253	206003516	1000	-	.	gene_id "MSTRG.17023"; transcript_id "MSTRG.17023.12"; exon_number "6";
chr1	StringTie	transcript	205976022	205994613	1000	-	.	gene_id "MSTRG.17023"; transcript_id "MSTRG.17023.13";
chr1	StringTie	exon	205976022	205978928	1000	-	.	gene_id "MSTRG.17023"; transcript_id "MSTRG.17023.13"; exon_number "1";
chr1	StringTie	exon	205985540	205985665	1000	-	.	gene_id "MSTRG.17023"; transcript_id "MSTRG.17023.13"; exon_number "2";
chr1	StringTie	exon	205992480	205992695	1000	-	.	gene_id "MSTRG.17023"; transcript_id "MSTRG.17023.13"; exon_number "3";
chr1	StringTie	exon	205993420	205993546	1000	-	.	gene_id "MSTRG.17023"; transcript_id "MSTRG.17023.13"; exon_number "4";
chr1	StringTie	exon	205994083	205994151	1000	-	.	gene_id "MSTRG.17023"; transcript_id "MSTRG.17023.13"; exon_number "5";
chr1	StringTie	exon	205994411	205994613	1000	-	.	gene_id "MSTRG.17023"; transcript_id "MSTRG.17023.13"; exon_number "6";
chr1	StringTie	transcript	205976048	206003461	1000	-	.	gene_id "MSTRG.17023"; transcript_id "MSTRG.17023.14";
chr1	StringTie	exon	205976048	205981666	1000	-	.	gene_id "MSTRG.17023"; transcript_id "MSTRG.17023.14"; exon_number "1";
chr1	StringTie	exon	205981877	205984204	1000	-	.	gene_id "MSTRG.17023"; transcript_id "MSTRG.17023.14"; exon_number "2";
chr1	StringTie	exon	205985540	205985656	1000	-	.	gene_id "MSTRG.17023"; transcript_id "MSTRG.17023.14"; exon_number "3";
chr1	StringTie	exon	205992480	205992695	1000	-	.	gene_id "MSTRG.17023"; transcript_id "MSTRG.17023.14"; exon_number "4";
chr1	StringTie	exon	205993420	205993546	1000	-	.	gene_id "MSTRG.17023"; transcript_id "MSTRG.17023.14"; exon_number "5";
chr1	StringTie	exon	205994083	205994151	1000	-	.	gene_id "MSTRG.17023"; transcript_id "MSTRG.17023.14"; exon_number "6";
chr1	StringTie	exon	206003253	206003461	1000	-	.	gene_id "MSTRG.17023"; transcript_id "MSTRG.17023.14"; exon_number "7";
chr1	StringTie	transcript	205976449	205992695	1000	-	.	gene_id "MSTRG.17023"; transcript_id "MSTRG.17023.15";
chr1	StringTie	exon	205976449	205978928	1000	-	.	gene_id "MSTRG.17023"; transcript_id "MSTRG.17023.15"; exon_number "1";
chr1	StringTie	exon	205979177	205979286	1000	-	.	gene_id "MSTRG.17023"; transcript_id "MSTRG.17023.15"; exon_number "2";
chr1	StringTie	exon	205985540	205985665	1000	-	.	gene_id "MSTRG.17023"; transcript_id "MSTRG.17023.15"; exon_number "3";
chr1	StringTie	exon	205992480	205992695	1000	-	.	gene_id "MSTRG.17023"; transcript_id "MSTRG.17023.15"; exon_number "4";
chr1	StringTie	transcript	205976616	205994542	1000	-	.	gene_id "MSTRG.17023"; transcript_id "MSTRG.17023.16";
chr1	StringTie	exon	205976616	205979286	1000	-	.	gene_id "MSTRG.17023"; transcript_id "MSTRG.17023.16"; exon_number "1";
chr1	StringTie	exon	205985540	205985665	1000	-	.	gene_id "MSTRG.17023"; transcript_id "MSTRG.17023.16"; exon_number "2";
chr1	StringTie	exon	205992480	205992695	1000	-	.	gene_id "MSTRG.17023"; transcript_id "MSTRG.17023.16"; exon_number "3";
chr1	StringTie	exon	205993420	205993546	1000	-	.	gene_id "MSTRG.17023"; transcript_id "MSTRG.17023.16"; exon_number "4";
chr1	StringTie	exon	205994083	205994151	1000	-	.	gene_id "MSTRG.17023"; transcript_id "MSTRG.17023.16"; exon_number "5";
chr1	StringTie	exon	205994411	205994542	1000	-	.	gene_id "MSTRG.17023"; transcript_id "MSTRG.17023.16"; exon_number "6";
chr1	StringTie	transcript	205976617	206003449	1000	-	.	gene_id "MSTRG.17023"; transcript_id "MSTRG.17023.17";
chr1	StringTie	exon	205976617	205977293	1000	-	.	gene_id "MSTRG.17023"; transcript_id "MSTRG.17023.17"; exon_number "1";
chr1	StringTie	exon	205977927	205979286	1000	-	.	gene_id "MSTRG.17023"; transcript_id "MSTRG.17023.17"; exon_number "2";
chr1	StringTie	exon	205985540	205985665	1000	-	.	gene_id "MSTRG.17023"; transcript_id "MSTRG.17023.17"; exon_number "3";
chr1	StringTie	exon	205992480	205992695	1000	-	.	gene_id "MSTRG.17023"; transcript_id "MSTRG.17023.17"; exon_number "4";
chr1	StringTie	exon	205993420	205993546	1000	-	.	gene_id "MSTRG.17023"; transcript_id "MSTRG.17023.17"; exon_number "5";
chr1	StringTie	exon	205994083	205994151	1000	-	.	gene_id "MSTRG.17023"; transcript_id "MSTRG.17023.17"; exon_number "6";
chr1	StringTie	exon	206003253	206003449	1000	-	.	gene_id "MSTRG.17023"; transcript_id "MSTRG.17023.17"; exon_number "7";
chr1	StringTie	transcript	205976617	206003450	1000	-	.	gene_id "MSTRG.17023"; transcript_id "MSTRG.17023.18";
chr1	StringTie	exon	205976617	205977258	1000	-	.	gene_id "MSTRG.17023"; transcript_id "MSTRG.17023.18"; exon_number "1";
chr1	StringTie	exon	205977927	205979286	1000	-	.	gene_id "MSTRG.17023"; transcript_id "MSTRG.17023.18"; exon_number "2";
chr1	StringTie	exon	205985540	205985665	1000	-	.	gene_id "MSTRG.17023"; transcript_id "MSTRG.17023.18"; exon_number "3";
chr1	StringTie	exon	205992480	205992695	1000	-	.	gene_id "MSTRG.17023"; transcript_id "MSTRG.17023.18"; exon_number "4";
chr1	StringTie	exon	205993420	205993546	1000	-	.	gene_id "MSTRG.17023"; transcript_id "MSTRG.17023.18"; exon_number "5";
chr1	StringTie	exon	205994083	205994151	1000	-	.	gene_id "MSTRG.17023"; transcript_id "MSTRG.17023.18"; exon_number "6";
chr1	StringTie	exon	206003253	206003450	1000	-	.	gene_id "MSTRG.17023"; transcript_id "MSTRG.17023.18"; exon_number "7";
chr1	StringTie	transcript	205976663	205994602	1000	-	.	gene_id "MSTRG.17023"; transcript_id "MSTRG.17023.19";
chr1	StringTie	exon	205976663	205978928	1000	-	.	gene_id "MSTRG.17023"; transcript_id "MSTRG.17023.19"; exon_number "1";
chr1	StringTie	exon	205992480	205992695	1000	-	.	gene_id "MSTRG.17023"; transcript_id "MSTRG.17023.19"; exon_number "2";
chr1	StringTie	exon	205993420	205993546	1000	-	.	gene_id "MSTRG.17023"; transcript_id "MSTRG.17023.19"; exon_number "3";
chr1	StringTie	exon	205994083	205994151	1000	-	.	gene_id "MSTRG.17023"; transcript_id "MSTRG.17023.19"; exon_number "4";
chr1	StringTie	exon	205994411	205994602	1000	-	.	gene_id "MSTRG.17023"; transcript_id "MSTRG.17023.19"; exon_number "5";
chr1	StringTie	transcript	205968932	206003466	1000	-	.	gene_id "MSTRG.17023"; transcript_id "MSTRG.17023.2";
chr1	StringTie	exon	205968932	205969118	1000	-	.	gene_id "MSTRG.17023"; transcript_id "MSTRG.17023.2"; exon_number "1";
chr1	StringTie	exon	205985540	205985665	1000	-	.	gene_id "MSTRG.17023"; transcript_id "MSTRG.17023.2"; exon_number "2";
chr1	StringTie	exon	205992480	205992695	1000	-	.	gene_id "MSTRG.17023"; transcript_id "MSTRG.17023.2"; exon_number "3";
chr1	StringTie	exon	205993420	205993546	1000	-	.	gene_id "MSTRG.17023"; transcript_id "MSTRG.17023.2"; exon_number "4";
chr1	StringTie	exon	205994083	205994151	1000	-	.	gene_id "MSTRG.17023"; transcript_id "MSTRG.17023.2"; exon_number "5";
chr1	StringTie	exon	206003253	206003466	1000	-	.	gene_id "MSTRG.17023"; transcript_id "MSTRG.17023.2"; exon_number "6";
chr1	StringTie	transcript	205976668	205994515	1000	-	.	gene_id "MSTRG.17023"; transcript_id "MSTRG.17023.20";
chr1	StringTie	exon	205976668	205978922	1000	-	.	gene_id "MSTRG.17023"; transcript_id "MSTRG.17023.20"; exon_number "1";
chr1	StringTie	exon	205985540	205985665	1000	-	.	gene_id "MSTRG.17023"; transcript_id "MSTRG.17023.20"; exon_number "2";
chr1	StringTie	exon	205992480	205992695	1000	-	.	gene_id "MSTRG.17023"; transcript_id "MSTRG.17023.20"; exon_number "3";
chr1	StringTie	exon	205993420	205993546	1000	-	.	gene_id "MSTRG.17023"; transcript_id "MSTRG.17023.20"; exon_number "4";
chr1	StringTie	exon	205994083	205994151	1000	-	.	gene_id "MSTRG.17023"; transcript_id "MSTRG.17023.20"; exon_number "5";
chr1	StringTie	exon	205994411	205994515	1000	-	.	gene_id "MSTRG.17023"; transcript_id "MSTRG.17023.20"; exon_number "6";
chr1	StringTie	transcript	205976727	206003959	1000	-	.	gene_id "MSTRG.17023"; transcript_id "MSTRG.17023.21";
chr1	StringTie	exon	205976727	205984204	1000	-	.	gene_id "MSTRG.17023"; transcript_id "MSTRG.17023.21"; exon_number "1";
chr1	StringTie	exon	205985540	205985665	1000	-	.	gene_id "MSTRG.17023"; transcript_id "MSTRG.17023.21"; exon_number "2";
chr1	StringTie	exon	205992480	205992695	1000	-	.	gene_id "MSTRG.17023"; transcript_id "MSTRG.17023.21"; exon_number "3";
chr1	StringTie	exon	205993420	205993546	1000	-	.	gene_id "MSTRG.17023"; transcript_id "MSTRG.17023.21"; exon_number "4";
chr1	StringTie	exon	205994083	205994151	1000	-	.	gene_id "MSTRG.17023"; transcript_id "MSTRG.17023.21"; exon_number "5";
chr1	StringTie	exon	206003253	206003959	1000	-	.	gene_id "MSTRG.17023"; transcript_id "MSTRG.17023.21"; exon_number "6";
chr1	StringTie	transcript	205976735	206003453	1000	-	.	gene_id "MSTRG.17023"; transcript_id "MSTRG.17023.22";
chr1	StringTie	exon	205976735	205977258	1000	-	.	gene_id "MSTRG.17023"; transcript_id "MSTRG.17023.22"; exon_number "1";
chr1	StringTie	exon	205977927	205978928	1000	-	.	gene_id "MSTRG.17023"; transcript_id "MSTRG.17023.22"; exon_number "2";
chr1	StringTie	exon	205979177	205979286	1000	-	.	gene_id "MSTRG.17023"; transcript_id "MSTRG.17023.22"; exon_number "3";
chr1	StringTie	exon	205985540	205985665	1000	-	.	gene_id "MSTRG.17023"; transcript_id "MSTRG.17023.22"; exon_number "4";
chr1	StringTie	exon	205992480	205992695	1000	-	.	gene_id "MSTRG.17023"; transcript_id "MSTRG.17023.22"; exon_number "5";
chr1	StringTie	exon	205993420	205993546	1000	-	.	gene_id "MSTRG.17023"; transcript_id "MSTRG.17023.22"; exon_number "6";
chr1	StringTie	exon	205994083	205994151	1000	-	.	gene_id "MSTRG.17023"; transcript_id "MSTRG.17023.22"; exon_number "7";
chr1	StringTie	exon	206003253	206003453	1000	-	.	gene_id "MSTRG.17023"; transcript_id "MSTRG.17023.22"; exon_number "8";
chr1	StringTie	transcript	205976740	205994526	1000	-	.	gene_id "MSTRG.17023"; transcript_id "MSTRG.17023.23";
chr1	StringTie	exon	205976740	205978928	1000	-	.	gene_id "MSTRG.17023"; transcript_id "MSTRG.17023.23"; exon_number "1";
chr1	StringTie	exon	205985540	205985656	1000	-	.	gene_id "MSTRG.17023"; transcript_id "MSTRG.17023.23"; exon_number "2";
chr1	StringTie	exon	205992480	205992695	1000	-	.	gene_id "MSTRG.17023"; transcript_id "MSTRG.17023.23"; exon_number "3";
chr1	StringTie	exon	205993420	205993546	1000	-	.	gene_id "MSTRG.17023"; transcript_id "MSTRG.17023.23"; exon_number "4";
chr1	StringTie	exon	205994083	205994151	1000	-	.	gene_id "MSTRG.17023"; transcript_id "MSTRG.17023.23"; exon_number "5";
chr1	StringTie	exon	205994411	205994526	1000	-	.	gene_id "MSTRG.17023"; transcript_id "MSTRG.17023.23"; exon_number "6";
chr1	StringTie	transcript	205976740	205994501	1000	-	.	gene_id "MSTRG.17023"; transcript_id "MSTRG.17023.24";
chr1	StringTie	exon	205976740	205977293	1000	-	.	gene_id "MSTRG.17023"; transcript_id "MSTRG.17023.24"; exon_number "1";
chr1	StringTie	exon	205977927	205978928	1000	-	.	gene_id "MSTRG.17023"; transcript_id "MSTRG.17023.24"; exon_number "2";
chr1	StringTie	exon	205985540	205985665	1000	-	.	gene_id "MSTRG.17023"; transcript_id "MSTRG.17023.24"; exon_number "3";
chr1	StringTie	exon	205992480	205992695	1000	-	.	gene_id "MSTRG.17023"; transcript_id "MSTRG.17023.24"; exon_number "4";
chr1	StringTie	exon	205993420	205993546	1000	-	.	gene_id "MSTRG.17023"; transcript_id "MSTRG.17023.24"; exon_number "5";
chr1	StringTie	exon	205994083	205994151	1000	-	.	gene_id "MSTRG.17023"; transcript_id "MSTRG.17023.24"; exon_number "6";
chr1	StringTie	exon	205994411	205994501	1000	-	.	gene_id "MSTRG.17023"; transcript_id "MSTRG.17023.24"; exon_number "7";
chr1	StringTie	transcript	205976743	206003434	1000	-	.	gene_id "MSTRG.17023"; transcript_id "MSTRG.17023.28";
chr1	StringTie	exon	205976743	205977821	1000	-	.	gene_id "MSTRG.17023"; transcript_id "MSTRG.17023.28"; exon_number "1";
chr1	StringTie	exon	205977849	205978928	1000	-	.	gene_id "MSTRG.17023"; transcript_id "MSTRG.17023.28"; exon_number "2";
chr1	StringTie	exon	205985540	205985665	1000	-	.	gene_id "MSTRG.17023"; transcript_id "MSTRG.17023.28"; exon_number "3";
chr1	StringTie	exon	205992480	205992695	1000	-	.	gene_id "MSTRG.17023"; transcript_id "MSTRG.17023.28"; exon_number "4";
chr1	StringTie	exon	205993420	205993546	1000	-	.	gene_id "MSTRG.17023"; transcript_id "MSTRG.17023.28"; exon_number "5";
chr1	StringTie	exon	205994083	205994151	1000	-	.	gene_id "MSTRG.17023"; transcript_id "MSTRG.17023.28"; exon_number "6";
chr1	StringTie	exon	206003253	206003434	1000	-	.	gene_id "MSTRG.17023"; transcript_id "MSTRG.17023.28"; exon_number "7";
chr1	StringTie	transcript	205975501	206003530	1000	-	.	gene_id "MSTRG.17023"; transcript_id "MSTRG.17023.3";
chr1	StringTie	exon	205975501	205977293	1000	-	.	gene_id "MSTRG.17023"; transcript_id "MSTRG.17023.3"; exon_number "1";
chr1	StringTie	exon	205977927	205978928	1000	-	.	gene_id "MSTRG.17023"; transcript_id "MSTRG.17023.3"; exon_number "2";
chr1	StringTie	exon	205985540	205985665	1000	-	.	gene_id "MSTRG.17023"; transcript_id "MSTRG.17023.3"; exon_number "3";
chr1	StringTie	exon	205992480	205992695	1000	-	.	gene_id "MSTRG.17023"; transcript_id "MSTRG.17023.3"; exon_number "4";
chr1	StringTie	exon	205993420	205993546	1000	-	.	gene_id "MSTRG.17023"; transcript_id "MSTRG.17023.3"; exon_number "5";
chr1	StringTie	exon	205994083	205994151	1000	-	.	gene_id "MSTRG.17023"; transcript_id "MSTRG.17023.3"; exon_number "6";
chr1	StringTie	exon	206003253	206003530	1000	-	.	gene_id "MSTRG.17023"; transcript_id "MSTRG.17023.3"; exon_number "7";
chr1	StringTie	transcript	205980876	206024006	1000	-	.	gene_id "MSTRG.17023"; transcript_id "MSTRG.17023.30";
chr1	StringTie	exon	205980876	205981596	1000	-	.	gene_id "MSTRG.17023"; transcript_id "MSTRG.17023.30"; exon_number "1";
chr1	StringTie	exon	205981877	205984204	1000	-	.	gene_id "MSTRG.17023"; transcript_id "MSTRG.17023.30"; exon_number "2";
chr1	StringTie	exon	205985540	205985665	1000	-	.	gene_id "MSTRG.17023"; transcript_id "MSTRG.17023.30"; exon_number "3";
chr1	StringTie	exon	205992480	205992695	1000	-	.	gene_id "MSTRG.17023"; transcript_id "MSTRG.17023.30"; exon_number "4";
chr1	StringTie	exon	205993420	205993546	1000	-	.	gene_id "MSTRG.17023"; transcript_id "MSTRG.17023.30"; exon_number "5";
chr1	StringTie	exon	205994083	205994151	1000	-	.	gene_id "MSTRG.17023"; transcript_id "MSTRG.17023.30"; exon_number "6";
chr1	StringTie	exon	206001198	206001786	1000	-	.	gene_id "MSTRG.17023"; transcript_id "MSTRG.17023.30"; exon_number "7";
chr1	StringTie	exon	206003253	206003363	1000	-	.	gene_id "MSTRG.17023"; transcript_id "MSTRG.17023.30"; exon_number "8";
chr1	StringTie	exon	206012308	206012406	1000	-	.	gene_id "MSTRG.17023"; transcript_id "MSTRG.17023.30"; exon_number "9";
chr1	StringTie	exon	206012508	206012649	1000	-	.	gene_id "MSTRG.17023"; transcript_id "MSTRG.17023.30"; exon_number "10";
chr1	StringTie	exon	206013772	206013894	1000	-	.	gene_id "MSTRG.17023"; transcript_id "MSTRG.17023.30"; exon_number "11";
chr1	StringTie	exon	206015931	206016130	1000	-	.	gene_id "MSTRG.17023"; transcript_id "MSTRG.17023.30"; exon_number "12";
chr1	StringTie	exon	206021049	206021167	1000	-	.	gene_id "MSTRG.17023"; transcript_id "MSTRG.17023.30"; exon_number "13";
chr1	StringTie	exon	206022150	206022267	1000	-	.	gene_id "MSTRG.17023"; transcript_id "MSTRG.17023.30"; exon_number "14";
chr1	StringTie	exon	206022901	206023057	1000	-	.	gene_id "MSTRG.17023"; transcript_id "MSTRG.17023.30"; exon_number "15";
chr1	StringTie	exon	206023724	206024006	1000	-	.	gene_id "MSTRG.17023"; transcript_id "MSTRG.17023.30"; exon_number "16";
chr1	StringTie	transcript	205980888	206003802	1000	-	.	gene_id "MSTRG.17023"; transcript_id "MSTRG.17023.31";
chr1	StringTie	exon	205980888	205981596	1000	-	.	gene_id "MSTRG.17023"; transcript_id "MSTRG.17023.31"; exon_number "1";
chr1	StringTie	exon	205981877	205984204	1000	-	.	gene_id "MSTRG.17023"; transcript_id "MSTRG.17023.31"; exon_number "2";
chr1	StringTie	exon	205985540	205985665	1000	-	.	gene_id "MSTRG.17023"; transcript_id "MSTRG.17023.31"; exon_number "3";
chr1	StringTie	exon	205992480	205992695	1000	-	.	gene_id "MSTRG.17023"; transcript_id "MSTRG.17023.31"; exon_number "4";
chr1	StringTie	exon	205993420	205993546	1000	-	.	gene_id "MSTRG.17023"; transcript_id "MSTRG.17023.31"; exon_number "5";
chr1	StringTie	exon	205994083	205994151	1000	-	.	gene_id "MSTRG.17023"; transcript_id "MSTRG.17023.31"; exon_number "6";
chr1	StringTie	exon	206003253	206003363	1000	-	.	gene_id "MSTRG.17023"; transcript_id "MSTRG.17023.31"; exon_number "7";
chr1	StringTie	exon	206003776	206003802	1000	-	.	gene_id "MSTRG.17023"; transcript_id "MSTRG.17023.31"; exon_number "8";
chr1	StringTie	transcript	205980888	206003509	1000	-	.	gene_id "MSTRG.17023"; transcript_id "MSTRG.17023.32";
chr1	StringTie	exon	205980888	205981771	1000	-	.	gene_id "MSTRG.17023"; transcript_id "MSTRG.17023.32"; exon_number "1";
chr1	StringTie	exon	205981807	205984204	1000	-	.	gene_id "MSTRG.17023"; transcript_id "MSTRG.17023.32"; exon_number "2";
chr1	StringTie	exon	205985540	205985656	1000	-	.	gene_id "MSTRG.17023"; transcript_id "MSTRG.17023.32"; exon_number "3";
chr1	StringTie	exon	205992480	205992695	1000	-	.	gene_id "MSTRG.17023"; transcript_id "MSTRG.17023.32"; exon_number "4";
chr1	StringTie	exon	205993420	205993546	1000	-	.	gene_id "MSTRG.17023"; transcript_id "MSTRG.17023.32"; exon_number "5";
chr1	StringTie	exon	205994083	205994151	1000	-	.	gene_id "MSTRG.17023"; transcript_id "MSTRG.17023.32"; exon_number "6";
chr1	StringTie	exon	206003253	206003509	1000	-	.	gene_id "MSTRG.17023"; transcript_id "MSTRG.17023.32"; exon_number "7";
chr1	StringTie	transcript	205980909	205994613	1000	-	.	gene_id "MSTRG.17023"; transcript_id "MSTRG.17023.33";
chr1	StringTie	exon	205980909	205984204	1000	-	.	gene_id "MSTRG.17023"; transcript_id "MSTRG.17023.33"; exon_number "1";
chr1	StringTie	exon	205985540	205985665	1000	-	.	gene_id "MSTRG.17023"; transcript_id "MSTRG.17023.33"; exon_number "2";
chr1	StringTie	exon	205992480	205992695	1000	-	.	gene_id "MSTRG.17023"; transcript_id "MSTRG.17023.33"; exon_number "3";
chr1	StringTie	exon	205993420	205993546	1000	-	.	gene_id "MSTRG.17023"; transcript_id "MSTRG.17023.33"; exon_number "4";
chr1	StringTie	exon	205994083	205994151	1000	-	.	gene_id "MSTRG.17023"; transcript_id "MSTRG.17023.33"; exon_number "5";
chr1	StringTie	exon	205994411	205994613	1000	-	.	gene_id "MSTRG.17023"; transcript_id "MSTRG.17023.33"; exon_number "6";
chr1	StringTie	transcript	205980909	206003440	1000	-	.	gene_id "MSTRG.17023"; transcript_id "MSTRG.17023.34";
chr1	StringTie	exon	205980909	205984204	1000	-	.	gene_id "MSTRG.17023"; transcript_id "MSTRG.17023.34"; exon_number "1";
chr1	StringTie	exon	205985540	205985665	1000	-	.	gene_id "MSTRG.17023"; transcript_id "MSTRG.17023.34"; exon_number "2";
chr1	StringTie	exon	205992480	205992695	1000	-	.	gene_id "MSTRG.17023"; transcript_id "MSTRG.17023.34"; exon_number "3";
chr1	StringTie	exon	205993420	205993546	1000	-	.	gene_id "MSTRG.17023"; transcript_id "MSTRG.17023.34"; exon_number "4";
chr1	StringTie	exon	205994083	205994151	1000	-	.	gene_id "MSTRG.17023"; transcript_id "MSTRG.17023.34"; exon_number "5";
chr1	StringTie	exon	206002682	206002752	1000	-	.	gene_id "MSTRG.17023"; transcript_id "MSTRG.17023.34"; exon_number "6";
chr1	StringTie	exon	206003253	206003440	1000	-	.	gene_id "MSTRG.17023"; transcript_id "MSTRG.17023.34"; exon_number "7";
chr1	StringTie	transcript	205981288	206003600	1000	-	.	gene_id "MSTRG.17023"; transcript_id "MSTRG.17023.35";
chr1	StringTie	exon	205981288	205981666	1000	-	.	gene_id "MSTRG.17023"; transcript_id "MSTRG.17023.35"; exon_number "1";
chr1	StringTie	exon	205981807	205984204	1000	-	.	gene_id "MSTRG.17023"; transcript_id "MSTRG.17023.35"; exon_number "2";
chr1	StringTie	exon	205985540	205985665	1000	-	.	gene_id "MSTRG.17023"; transcript_id "MSTRG.17023.35"; exon_number "3";
chr1	StringTie	exon	205992480	205992695	1000	-	.	gene_id "MSTRG.17023"; transcript_id "MSTRG.17023.35"; exon_number "4";
chr1	StringTie	exon	205993420	205993546	1000	-	.	gene_id "MSTRG.17023"; transcript_id "MSTRG.17023.35"; exon_number "5";
chr1	StringTie	exon	205994083	205994151	1000	-	.	gene_id "MSTRG.17023"; transcript_id "MSTRG.17023.35"; exon_number "6";
chr1	StringTie	exon	206003253	206003600	1000	-	.	gene_id "MSTRG.17023"; transcript_id "MSTRG.17023.35"; exon_number "7";
chr1	StringTie	transcript	205981786	206003524	1000	-	.	gene_id "MSTRG.17023"; transcript_id "MSTRG.17023.36";
chr1	StringTie	exon	205981786	205984204	1000	-	.	gene_id "MSTRG.17023"; transcript_id "MSTRG.17023.36"; exon_number "1";
chr1	StringTie	exon	205985540	205985665	1000	-	.	gene_id "MSTRG.17023"; transcript_id "MSTRG.17023.36"; exon_number "2";
chr1	StringTie	exon	205992480	205992695	1000	-	.	gene_id "MSTRG.17023"; transcript_id "MSTRG.17023.36"; exon_number "3";
chr1	StringTie	exon	205993006	205993112	1000	-	.	gene_id "MSTRG.17023"; transcript_id "MSTRG.17023.36"; exon_number "4";
chr1	StringTie	exon	205993420	205993546	1000	-	.	gene_id "MSTRG.17023"; transcript_id "MSTRG.17023.36"; exon_number "5";
chr1	StringTie	exon	205993852	205994151	1000	-	.	gene_id "MSTRG.17023"; transcript_id "MSTRG.17023.36"; exon_number "6";
chr1	StringTie	exon	206003253	206003524	1000	-	.	gene_id "MSTRG.17023"; transcript_id "MSTRG.17023.36"; exon_number "7";
chr1	StringTie	transcript	205983699	206003535	1000	-	.	gene_id "MSTRG.17023"; transcript_id "MSTRG.17023.37";
chr1	StringTie	exon	205983699	205984204	1000	-	.	gene_id "MSTRG.17023"; transcript_id "MSTRG.17023.37"; exon_number "1";
chr1	StringTie	exon	205985540	205985665	1000	-	.	gene_id "MSTRG.17023"; transcript_id "MSTRG.17023.37"; exon_number "2";
chr1	StringTie	exon	205992480	205992695	1000	-	.	gene_id "MSTRG.17023"; transcript_id "MSTRG.17023.37"; exon_number "3";
chr1	StringTie	exon	205993420	205993546	1000	-	.	gene_id "MSTRG.17023"; transcript_id "MSTRG.17023.37"; exon_number "4";
chr1	StringTie	exon	205994083	205994142	1000	-	.	gene_id "MSTRG.17023"; transcript_id "MSTRG.17023.37"; exon_number "5";
chr1	StringTie	exon	206003253	206003535	1000	-	.	gene_id "MSTRG.17023"; transcript_id "MSTRG.17023.37"; exon_number "6";
chr1	StringTie	transcript	205983764	206003498	1000	-	.	gene_id "MSTRG.17023"; transcript_id "MSTRG.17023.39";
chr1	StringTie	exon	205983764	205984204	1000	-	.	gene_id "MSTRG.17023"; transcript_id "MSTRG.17023.39"; exon_number "1";
chr1	StringTie	exon	205985540	205985665	1000	-	.	gene_id "MSTRG.17023"; transcript_id "MSTRG.17023.39"; exon_number "2";
chr1	StringTie	exon	205992480	205992695	1000	-	.	gene_id "MSTRG.17023"; transcript_id "MSTRG.17023.39"; exon_number "3";
chr1	StringTie	exon	205993420	205993546	1000	-	.	gene_id "MSTRG.17023"; transcript_id "MSTRG.17023.39"; exon_number "4";
chr1	StringTie	exon	205994083	205994151	1000	-	.	gene_id "MSTRG.17023"; transcript_id "MSTRG.17023.39"; exon_number "5";
chr1	StringTie	exon	206001682	206001786	1000	-	.	gene_id "MSTRG.17023"; transcript_id "MSTRG.17023.39"; exon_number "6";
chr1	StringTie	exon	206003253	206003498	1000	-	.	gene_id "MSTRG.17023"; transcript_id "MSTRG.17023.39"; exon_number "7";
chr1	StringTie	transcript	205975531	206024171	1000	-	.	gene_id "MSTRG.17023"; transcript_id "MSTRG.17023.4";
chr1	StringTie	exon	205975531	205978928	1000	-	.	gene_id "MSTRG.17023"; transcript_id "MSTRG.17023.4"; exon_number "1";
chr1	StringTie	exon	205985540	205985665	1000	-	.	gene_id "MSTRG.17023"; transcript_id "MSTRG.17023.4"; exon_number "2";
chr1	StringTie	exon	205992480	205992695	1000	-	.	gene_id "MSTRG.17023"; transcript_id "MSTRG.17023.4"; exon_number "3";
chr1	StringTie	exon	205993420	205993546	1000	-	.	gene_id "MSTRG.17023"; transcript_id "MSTRG.17023.4"; exon_number "4";
chr1	StringTie	exon	205994083	205994151	1000	-	.	gene_id "MSTRG.17023"; transcript_id "MSTRG.17023.4"; exon_number "5";
chr1	StringTie	exon	206003253	206003363	1000	-	.	gene_id "MSTRG.17023"; transcript_id "MSTRG.17023.4"; exon_number "6";
chr1	StringTie	exon	206012308	206012406	1000	-	.	gene_id "MSTRG.17023"; transcript_id "MSTRG.17023.4"; exon_number "7";
chr1	StringTie	exon	206012508	206012649	1000	-	.	gene_id "MSTRG.17023"; transcript_id "MSTRG.17023.4"; exon_number "8";
chr1	StringTie	exon	206013772	206013894	1000	-	.	gene_id "MSTRG.17023"; transcript_id "MSTRG.17023.4"; exon_number "9";
chr1	StringTie	exon	206015931	206016130	1000	-	.	gene_id "MSTRG.17023"; transcript_id "MSTRG.17023.4"; exon_number "10";
chr1	StringTie	exon	206021049	206021167	1000	-	.	gene_id "MSTRG.17023"; transcript_id "MSTRG.17023.4"; exon_number "11";
chr1	StringTie	exon	206022150	206022267	1000	-	.	gene_id "MSTRG.17023"; transcript_id "MSTRG.17023.4"; exon_number "12";
chr1	StringTie	exon	206022901	206023057	1000	-	.	gene_id "MSTRG.17023"; transcript_id "MSTRG.17023.4"; exon_number "13";
chr1	StringTie	exon	206023724	206024171	1000	-	.	gene_id "MSTRG.17023"; transcript_id "MSTRG.17023.4"; exon_number "14";
chr1	StringTie	transcript	205991706	205993540	1000	-	.	gene_id "MSTRG.17023"; transcript_id "MSTRG.17023.40";
chr1	StringTie	exon	205991706	205991723	1000	-	.	gene_id "MSTRG.17023"; transcript_id "MSTRG.17023.40"; exon_number "1";
chr1	StringTie	exon	205992480	205992695	1000	-	.	gene_id "MSTRG.17023"; transcript_id "MSTRG.17023.40"; exon_number "2";
chr1	StringTie	exon	205993420	205993540	1000	-	.	gene_id "MSTRG.17023"; transcript_id "MSTRG.17023.40"; exon_number "3";
chr1	StringTie	transcript	206007200	206030908	1000	-	.	gene_id "MSTRG.17023"; transcript_id "MSTRG.17023.41";
chr1	StringTie	exon	206007200	206010347	1000	-	.	gene_id "MSTRG.17023"; transcript_id "MSTRG.17023.41"; exon_number "1";
chr1	StringTie	exon	206012308	206012406	1000	-	.	gene_id "MSTRG.17023"; transcript_id "MSTRG.17023.41"; exon_number "2";
chr1	StringTie	exon	206012508	206012642	1000	-	.	gene_id "MSTRG.17023"; transcript_id "MSTRG.17023.41"; exon_number "3";
chr1	StringTie	exon	206013772	206013894	1000	-	.	gene_id "MSTRG.17023"; transcript_id "MSTRG.17023.41"; exon_number "4";
chr1	StringTie	exon	206015931	206016130	1000	-	.	gene_id "MSTRG.17023"; transcript_id "MSTRG.17023.41"; exon_number "5";
chr1	StringTie	exon	206021049	206021167	1000	-	.	gene_id "MSTRG.17023"; transcript_id "MSTRG.17023.41"; exon_number "6";
chr1	StringTie	exon	206022150	206022267	1000	-	.	gene_id "MSTRG.17023"; transcript_id "MSTRG.17023.41"; exon_number "7";
chr1	StringTie	exon	206022901	206023057	1000	-	.	gene_id "MSTRG.17023"; transcript_id "MSTRG.17023.41"; exon_number "8";
chr1	StringTie	exon	206023724	206030908	1000	-	.	gene_id "MSTRG.17023"; transcript_id "MSTRG.17023.41"; exon_number "9";
chr1	StringTie	transcript	206007200	206024123	1000	-	.	gene_id "MSTRG.17023"; transcript_id "MSTRG.17023.42";
chr1	StringTie	exon	206007200	206010347	1000	-	.	gene_id "MSTRG.17023"; transcript_id "MSTRG.17023.42"; exon_number "1";
chr1	StringTie	exon	206012308	206012406	1000	-	.	gene_id "MSTRG.17023"; transcript_id "MSTRG.17023.42"; exon_number "2";
chr1	StringTie	exon	206012508	206012649	1000	-	.	gene_id "MSTRG.17023"; transcript_id "MSTRG.17023.42"; exon_number "3";
chr1	StringTie	exon	206013772	206013894	1000	-	.	gene_id "MSTRG.17023"; transcript_id "MSTRG.17023.42"; exon_number "4";
chr1	StringTie	exon	206015931	206016130	1000	-	.	gene_id "MSTRG.17023"; transcript_id "MSTRG.17023.42"; exon_number "5";
chr1	StringTie	exon	206021049	206021165	1000	-	.	gene_id "MSTRG.17023"; transcript_id "MSTRG.17023.42"; exon_number "6";
chr1	StringTie	exon	206022150	206022267	1000	-	.	gene_id "MSTRG.17023"; transcript_id "MSTRG.17023.42"; exon_number "7";
chr1	StringTie	exon	206022901	206023057	1000	-	.	gene_id "MSTRG.17023"; transcript_id "MSTRG.17023.42"; exon_number "8";
chr1	StringTie	exon	206023724	206024123	1000	-	.	gene_id "MSTRG.17023"; transcript_id "MSTRG.17023.42"; exon_number "9";
chr1	StringTie	transcript	206007613	206023887	1000	-	.	gene_id "MSTRG.17023"; transcript_id "MSTRG.17023.43";
chr1	StringTie	exon	206007613	206010347	1000	-	.	gene_id "MSTRG.17023"; transcript_id "MSTRG.17023.43"; exon_number "1";
chr1	StringTie	exon	206012308	206012406	1000	-	.	gene_id "MSTRG.17023"; transcript_id "MSTRG.17023.43"; exon_number "2";
chr1	StringTie	exon	206013772	206013894	1000	-	.	gene_id "MSTRG.17023"; transcript_id "MSTRG.17023.43"; exon_number "3";
chr1	StringTie	exon	206015931	206016075	1000	-	.	gene_id "MSTRG.17023"; transcript_id "MSTRG.17023.43"; exon_number "4";
chr1	StringTie	exon	206021117	206021167	1000	-	.	gene_id "MSTRG.17023"; transcript_id "MSTRG.17023.43"; exon_number "5";
chr1	StringTie	exon	206022150	206022267	1000	-	.	gene_id "MSTRG.17023"; transcript_id "MSTRG.17023.43"; exon_number "6";
chr1	StringTie	exon	206022901	206023057	1000	-	.	gene_id "MSTRG.17023"; transcript_id "MSTRG.17023.43"; exon_number "7";
chr1	StringTie	exon	206023724	206023887	1000	-	.	gene_id "MSTRG.17023"; transcript_id "MSTRG.17023.43"; exon_number "8";
chr1	StringTie	transcript	206007737	206024032	1000	-	.	gene_id "MSTRG.17023"; transcript_id "MSTRG.17023.44";
chr1	StringTie	exon	206007737	206010347	1000	-	.	gene_id "MSTRG.17023"; transcript_id "MSTRG.17023.44"; exon_number "1";
chr1	StringTie	exon	206013772	206013894	1000	-	.	gene_id "MSTRG.17023"; transcript_id "MSTRG.17023.44"; exon_number "2";
chr1	StringTie	exon	206015931	206016130	1000	-	.	gene_id "MSTRG.17023"; transcript_id "MSTRG.17023.44"; exon_number "3";
chr1	StringTie	exon	206021049	206021167	1000	-	.	gene_id "MSTRG.17023"; transcript_id "MSTRG.17023.44"; exon_number "4";
chr1	StringTie	exon	206022150	206022267	1000	-	.	gene_id "MSTRG.17023"; transcript_id "MSTRG.17023.44"; exon_number "5";
chr1	StringTie	exon	206022901	206023057	1000	-	.	gene_id "MSTRG.17023"; transcript_id "MSTRG.17023.44"; exon_number "6";
chr1	StringTie	exon	206023724	206024032	1000	-	.	gene_id "MSTRG.17023"; transcript_id "MSTRG.17023.44"; exon_number "7";
chr1	StringTie	transcript	206007737	206024142	1000	-	.	gene_id "MSTRG.17023"; transcript_id "MSTRG.17023.45";
chr1	StringTie	exon	206007737	206010347	1000	-	.	gene_id "MSTRG.17023"; transcript_id "MSTRG.17023.45"; exon_number "1";
chr1	StringTie	exon	206015931	206016130	1000	-	.	gene_id "MSTRG.17023"; transcript_id "MSTRG.17023.45"; exon_number "2";
chr1	StringTie	exon	206021049	206021167	1000	-	.	gene_id "MSTRG.17023"; transcript_id "MSTRG.17023.45"; exon_number "3";
chr1	StringTie	exon	206022150	206022267	1000	-	.	gene_id "MSTRG.17023"; transcript_id "MSTRG.17023.45"; exon_number "4";
chr1	StringTie	exon	206022901	206023057	1000	-	.	gene_id "MSTRG.17023"; transcript_id "MSTRG.17023.45"; exon_number "5";
chr1	StringTie	exon	206023724	206024142	1000	-	.	gene_id "MSTRG.17023"; transcript_id "MSTRG.17023.45"; exon_number "6";
chr1	StringTie	transcript	206007963	206024133	1000	-	.	gene_id "MSTRG.17023"; transcript_id "MSTRG.17023.46";
chr1	StringTie	exon	206007963	206010326	1000	-	.	gene_id "MSTRG.17023"; transcript_id "MSTRG.17023.46"; exon_number "1";
chr1	StringTie	exon	206012308	206012406	1000	-	.	gene_id "MSTRG.17023"; transcript_id "MSTRG.17023.46"; exon_number "2";
chr1	StringTie	exon	206013772	206013894	1000	-	.	gene_id "MSTRG.17023"; transcript_id "MSTRG.17023.46"; exon_number "3";
chr1	StringTie	exon	206015931	206016130	1000	-	.	gene_id "MSTRG.17023"; transcript_id "MSTRG.17023.46"; exon_number "4";
chr1	StringTie	exon	206021049	206021167	1000	-	.	gene_id "MSTRG.17023"; transcript_id "MSTRG.17023.46"; exon_number "5";
chr1	StringTie	exon	206022150	206022267	1000	-	.	gene_id "MSTRG.17023"; transcript_id "MSTRG.17023.46"; exon_number "6";
chr1	StringTie	exon	206022901	206023057	1000	-	.	gene_id "MSTRG.17023"; transcript_id "MSTRG.17023.46"; exon_number "7";
chr1	StringTie	exon	206023724	206024133	1000	-	.	gene_id "MSTRG.17023"; transcript_id "MSTRG.17023.46"; exon_number "8";
chr1	StringTie	transcript	206007963	206023994	1000	-	.	gene_id "MSTRG.17023"; transcript_id "MSTRG.17023.47";
chr1	StringTie	exon	206007963	206011089	1000	-	.	gene_id "MSTRG.17023"; transcript_id "MSTRG.17023.47"; exon_number "1";
chr1	StringTie	exon	206012308	206012406	1000	-	.	gene_id "MSTRG.17023"; transcript_id "MSTRG.17023.47"; exon_number "2";
chr1	StringTie	exon	206012508	206012649	1000	-	.	gene_id "MSTRG.17023"; transcript_id "MSTRG.17023.47"; exon_number "3";
chr1	StringTie	exon	206013772	206013894	1000	-	.	gene_id "MSTRG.17023"; transcript_id "MSTRG.17023.47"; exon_number "4";
chr1	StringTie	exon	206015931	206016130	1000	-	.	gene_id "MSTRG.17023"; transcript_id "MSTRG.17023.47"; exon_number "5";
chr1	StringTie	exon	206021049	206021167	1000	-	.	gene_id "MSTRG.17023"; transcript_id "MSTRG.17023.47"; exon_number "6";
chr1	StringTie	exon	206022150	206022267	1000	-	.	gene_id "MSTRG.17023"; transcript_id "MSTRG.17023.47"; exon_number "7";
chr1	StringTie	exon	206022901	206023057	1000	-	.	gene_id "MSTRG.17023"; transcript_id "MSTRG.17023.47"; exon_number "8";
chr1	StringTie	exon	206023724	206023994	1000	-	.	gene_id "MSTRG.17023"; transcript_id "MSTRG.17023.47"; exon_number "9";
chr1	StringTie	transcript	206008025	206024125	1000	-	.	gene_id "MSTRG.17023"; transcript_id "MSTRG.17023.48";
chr1	StringTie	exon	206008025	206010347	1000	-	.	gene_id "MSTRG.17023"; transcript_id "MSTRG.17023.48"; exon_number "1";
chr1	StringTie	exon	206012308	206012406	1000	-	.	gene_id "MSTRG.17023"; transcript_id "MSTRG.17023.48"; exon_number "2";
chr1	StringTie	exon	206012508	206012649	1000	-	.	gene_id "MSTRG.17023"; transcript_id "MSTRG.17023.48"; exon_number "3";
chr1	StringTie	exon	206015931	206016130	1000	-	.	gene_id "MSTRG.17023"; transcript_id "MSTRG.17023.48"; exon_number "4";
chr1	StringTie	exon	206021049	206021167	1000	-	.	gene_id "MSTRG.17023"; transcript_id "MSTRG.17023.48"; exon_number "5";
chr1	StringTie	exon	206022150	206022267	1000	-	.	gene_id "MSTRG.17023"; transcript_id "MSTRG.17023.48"; exon_number "6";
chr1	StringTie	exon	206022886	206023057	1000	-	.	gene_id "MSTRG.17023"; transcript_id "MSTRG.17023.48"; exon_number "7";
chr1	StringTie	exon	206023724	206024125	1000	-	.	gene_id "MSTRG.17023"; transcript_id "MSTRG.17023.48"; exon_number "8";
chr1	StringTie	transcript	206008208	206023904	1000	-	.	gene_id "MSTRG.17023"; transcript_id "MSTRG.17023.49";
chr1	StringTie	exon	206008208	206010347	1000	-	.	gene_id "MSTRG.17023"; transcript_id "MSTRG.17023.49"; exon_number "1";
chr1	StringTie	exon	206012308	206012406	1000	-	.	gene_id "MSTRG.17023"; transcript_id "MSTRG.17023.49"; exon_number "2";
chr1	StringTie	exon	206013772	206013894	1000	-	.	gene_id "MSTRG.17023"; transcript_id "MSTRG.17023.49"; exon_number "3";
chr1	StringTie	exon	206015931	206016130	1000	-	.	gene_id "MSTRG.17023"; transcript_id "MSTRG.17023.49"; exon_number "4";
chr1	StringTie	exon	206021049	206021167	1000	-	.	gene_id "MSTRG.17023"; transcript_id "MSTRG.17023.49"; exon_number "5";
chr1	StringTie	exon	206022150	206022267	1000	-	.	gene_id "MSTRG.17023"; transcript_id "MSTRG.17023.49"; exon_number "6";
chr1	StringTie	exon	206022901	206023045	1000	-	.	gene_id "MSTRG.17023"; transcript_id "MSTRG.17023.49"; exon_number "7";
chr1	StringTie	exon	206023724	206023904	1000	-	.	gene_id "MSTRG.17023"; transcript_id "MSTRG.17023.49"; exon_number "8";
chr1	StringTie	transcript	205975773	206024017	1000	-	.	gene_id "MSTRG.17023"; transcript_id "MSTRG.17023.5";
chr1	StringTie	exon	205975773	205978928	1000	-	.	gene_id "MSTRG.17023"; transcript_id "MSTRG.17023.5"; exon_number "1";
chr1	StringTie	exon	205985540	205985665	1000	-	.	gene_id "MSTRG.17023"; transcript_id "MSTRG.17023.5"; exon_number "2";
chr1	StringTie	exon	205992480	205992695	1000	-	.	gene_id "MSTRG.17023"; transcript_id "MSTRG.17023.5"; exon_number "3";
chr1	StringTie	exon	205993420	205993546	1000	-	.	gene_id "MSTRG.17023"; transcript_id "MSTRG.17023.5"; exon_number "4";
chr1	StringTie	exon	205994083	205994151	1000	-	.	gene_id "MSTRG.17023"; transcript_id "MSTRG.17023.5"; exon_number "5";
chr1	StringTie	exon	206003253	206003363	1000	-	.	gene_id "MSTRG.17023"; transcript_id "MSTRG.17023.5"; exon_number "6";
chr1	StringTie	exon	206012308	206012406	1000	-	.	gene_id "MSTRG.17023"; transcript_id "MSTRG.17023.5"; exon_number "7";
chr1	StringTie	exon	206013772	206013894	1000	-	.	gene_id "MSTRG.17023"; transcript_id "MSTRG.17023.5"; exon_number "8";
chr1	StringTie	exon	206015931	206016130	1000	-	.	gene_id "MSTRG.17023"; transcript_id "MSTRG.17023.5"; exon_number "9";
chr1	StringTie	exon	206021049	206021167	1000	-	.	gene_id "MSTRG.17023"; transcript_id "MSTRG.17023.5"; exon_number "10";
chr1	StringTie	exon	206022150	206022267	1000	-	.	gene_id "MSTRG.17023"; transcript_id "MSTRG.17023.5"; exon_number "11";
chr1	StringTie	exon	206022901	206023057	1000	-	.	gene_id "MSTRG.17023"; transcript_id "MSTRG.17023.5"; exon_number "12";
chr1	StringTie	exon	206023724	206024017	1000	-	.	gene_id "MSTRG.17023"; transcript_id "MSTRG.17023.5"; exon_number "13";
chr1	StringTie	transcript	206008330	206024191	1000	-	.	gene_id "MSTRG.17023"; transcript_id "MSTRG.17023.50";
chr1	StringTie	exon	206008330	206010347	1000	-	.	gene_id "MSTRG.17023"; transcript_id "MSTRG.17023.50"; exon_number "1";
chr1	StringTie	exon	206012308	206012406	1000	-	.	gene_id "MSTRG.17023"; transcript_id "MSTRG.17023.50"; exon_number "2";
chr1	StringTie	exon	206012508	206012649	1000	-	.	gene_id "MSTRG.17023"; transcript_id "MSTRG.17023.50"; exon_number "3";
chr1	StringTie	exon	206013772	206013894	1000	-	.	gene_id "MSTRG.17023"; transcript_id "MSTRG.17023.50"; exon_number "4";
chr1	StringTie	exon	206014647	206014793	1000	-	.	gene_id "MSTRG.17023"; transcript_id "MSTRG.17023.50"; exon_number "5";
chr1	StringTie	exon	206015931	206016130	1000	-	.	gene_id "MSTRG.17023"; transcript_id "MSTRG.17023.50"; exon_number "6";
chr1	StringTie	exon	206021049	206021167	1000	-	.	gene_id "MSTRG.17023"; transcript_id "MSTRG.17023.50"; exon_number "7";
chr1	StringTie	exon	206022150	206022267	1000	-	.	gene_id "MSTRG.17023"; transcript_id "MSTRG.17023.50"; exon_number "8";
chr1	StringTie	exon	206022901	206023057	1000	-	.	gene_id "MSTRG.17023"; transcript_id "MSTRG.17023.50"; exon_number "9";
chr1	StringTie	exon	206023724	206024191	1000	-	.	gene_id "MSTRG.17023"; transcript_id "MSTRG.17023.50"; exon_number "10";
chr1	StringTie	transcript	206008367	206024878	1000	-	.	gene_id "MSTRG.17023"; transcript_id "MSTRG.17023.51";
chr1	StringTie	exon	206008367	206010347	1000	-	.	gene_id "MSTRG.17023"; transcript_id "MSTRG.17023.51"; exon_number "1";
chr1	StringTie	exon	206012308	206012406	1000	-	.	gene_id "MSTRG.17023"; transcript_id "MSTRG.17023.51"; exon_number "2";
chr1	StringTie	exon	206012508	206012642	1000	-	.	gene_id "MSTRG.17023"; transcript_id "MSTRG.17023.51"; exon_number "3";
chr1	StringTie	exon	206013772	206013894	1000	-	.	gene_id "MSTRG.17023"; transcript_id "MSTRG.17023.51"; exon_number "4";
chr1	StringTie	exon	206015931	206016130	1000	-	.	gene_id "MSTRG.17023"; transcript_id "MSTRG.17023.51"; exon_number "5";
chr1	StringTie	exon	206021049	206021167	1000	-	.	gene_id "MSTRG.17023"; transcript_id "MSTRG.17023.51"; exon_number "6";
chr1	StringTie	exon	206022150	206022267	1000	-	.	gene_id "MSTRG.17023"; transcript_id "MSTRG.17023.51"; exon_number "7";
chr1	StringTie	exon	206022901	206023045	1000	-	.	gene_id "MSTRG.17023"; transcript_id "MSTRG.17023.51"; exon_number "8";
chr1	StringTie	exon	206023724	206024878	1000	-	.	gene_id "MSTRG.17023"; transcript_id "MSTRG.17023.51"; exon_number "9";
chr1	StringTie	transcript	206008416	206024211	1000	-	.	gene_id "MSTRG.17023"; transcript_id "MSTRG.17023.52";
chr1	StringTie	exon	206008416	206010347	1000	-	.	gene_id "MSTRG.17023"; transcript_id "MSTRG.17023.52"; exon_number "1";
chr1	StringTie	exon	206012308	206012406	1000	-	.	gene_id "MSTRG.17023"; transcript_id "MSTRG.17023.52"; exon_number "2";
chr1	StringTie	exon	206012508	206012612	1000	-	.	gene_id "MSTRG.17023"; transcript_id "MSTRG.17023.52"; exon_number "3";
chr1	StringTie	exon	206013772	206013894	1000	-	.	gene_id "MSTRG.17023"; transcript_id "MSTRG.17023.52"; exon_number "4";
chr1	StringTie	exon	206015931	206016130	1000	-	.	gene_id "MSTRG.17023"; transcript_id "MSTRG.17023.52"; exon_number "5";
chr1	StringTie	exon	206021049	206021167	1000	-	.	gene_id "MSTRG.17023"; transcript_id "MSTRG.17023.52"; exon_number "6";
chr1	StringTie	exon	206022150	206022267	1000	-	.	gene_id "MSTRG.17023"; transcript_id "MSTRG.17023.52"; exon_number "7";
chr1	StringTie	exon	206022901	206023057	1000	-	.	gene_id "MSTRG.17023"; transcript_id "MSTRG.17023.52"; exon_number "8";
chr1	StringTie	exon	206023724	206024211	1000	-	.	gene_id "MSTRG.17023"; transcript_id "MSTRG.17023.52"; exon_number "9";
chr1	StringTie	transcript	206008438	206024133	1000	-	.	gene_id "MSTRG.17023"; transcript_id "MSTRG.17023.53";
chr1	StringTie	exon	206008438	206010326	1000	-	.	gene_id "MSTRG.17023"; transcript_id "MSTRG.17023.53"; exon_number "1";
chr1	StringTie	exon	206012308	206012406	1000	-	.	gene_id "MSTRG.17023"; transcript_id "MSTRG.17023.53"; exon_number "2";
chr1	StringTie	exon	206012508	206012649	1000	-	.	gene_id "MSTRG.17023"; transcript_id "MSTRG.17023.53"; exon_number "3";
chr1	StringTie	exon	206013772	206013894	1000	-	.	gene_id "MSTRG.17023"; transcript_id "MSTRG.17023.53"; exon_number "4";
chr1	StringTie	exon	206015931	206016130	1000	-	.	gene_id "MSTRG.17023"; transcript_id "MSTRG.17023.53"; exon_number "5";
chr1	StringTie	exon	206021049	206021167	1000	-	.	gene_id "MSTRG.17023"; transcript_id "MSTRG.17023.53"; exon_number "6";
chr1	StringTie	exon	206022150	206022267	1000	-	.	gene_id "MSTRG.17023"; transcript_id "MSTRG.17023.53"; exon_number "7";
chr1	StringTie	exon	206022901	206023057	1000	-	.	gene_id "MSTRG.17023"; transcript_id "MSTRG.17023.53"; exon_number "8";
chr1	StringTie	exon	206023724	206024133	1000	-	.	gene_id "MSTRG.17023"; transcript_id "MSTRG.17023.53"; exon_number "9";
chr1	StringTie	transcript	206008463	206023876	1000	-	.	gene_id "MSTRG.17023"; transcript_id "MSTRG.17023.54";
chr1	StringTie	exon	206008463	206010347	1000	-	.	gene_id "MSTRG.17023"; transcript_id "MSTRG.17023.54"; exon_number "1";
chr1	StringTie	exon	206012308	206012406	1000	-	.	gene_id "MSTRG.17023"; transcript_id "MSTRG.17023.54"; exon_number "2";
chr1	StringTie	exon	206012508	206012649	1000	-	.	gene_id "MSTRG.17023"; transcript_id "MSTRG.17023.54"; exon_number "3";
chr1	StringTie	exon	206013772	206013886	1000	-	.	gene_id "MSTRG.17023"; transcript_id "MSTRG.17023.54"; exon_number "4";
chr1	StringTie	exon	206015931	206016130	1000	-	.	gene_id "MSTRG.17023"; transcript_id "MSTRG.17023.54"; exon_number "5";
chr1	StringTie	exon	206021049	206021167	1000	-	.	gene_id "MSTRG.17023"; transcript_id "MSTRG.17023.54"; exon_number "6";
chr1	StringTie	exon	206022150	206022267	1000	-	.	gene_id "MSTRG.17023"; transcript_id "MSTRG.17023.54"; exon_number "7";
chr1	StringTie	exon	206022901	206023057	1000	-	.	gene_id "MSTRG.17023"; transcript_id "MSTRG.17023.54"; exon_number "8";
chr1	StringTie	exon	206023724	206023876	1000	-	.	gene_id "MSTRG.17023"; transcript_id "MSTRG.17023.54"; exon_number "9";
chr1	StringTie	transcript	206008465	206024125	1000	-	.	gene_id "MSTRG.17023"; transcript_id "MSTRG.17023.55";
chr1	StringTie	exon	206008465	206010347	1000	-	.	gene_id "MSTRG.17023"; transcript_id "MSTRG.17023.55"; exon_number "1";
chr1	StringTie	exon	206012308	206012406	1000	-	.	gene_id "MSTRG.17023"; transcript_id "MSTRG.17023.55"; exon_number "2";
chr1	StringTie	exon	206012508	206012649	1000	-	.	gene_id "MSTRG.17023"; transcript_id "MSTRG.17023.55"; exon_number "3";
chr1	StringTie	exon	206013772	206013894	1000	-	.	gene_id "MSTRG.17023"; transcript_id "MSTRG.17023.55"; exon_number "4";
chr1	StringTie	exon	206015931	206016130	1000	-	.	gene_id "MSTRG.17023"; transcript_id "MSTRG.17023.55"; exon_number "5";
chr1	StringTie	exon	206021049	206021167	1000	-	.	gene_id "MSTRG.17023"; transcript_id "MSTRG.17023.55"; exon_number "6";
chr1	StringTie	exon	206022150	206022267	1000	-	.	gene_id "MSTRG.17023"; transcript_id "MSTRG.17023.55"; exon_number "7";
chr1	StringTie	exon	206023724	206024125	1000	-	.	gene_id "MSTRG.17023"; transcript_id "MSTRG.17023.55"; exon_number "8";
chr1	StringTie	transcript	206008488	206023891	1000	-	.	gene_id "MSTRG.17023"; transcript_id "MSTRG.17023.56";
chr1	StringTie	exon	206008488	206010347	1000	-	.	gene_id "MSTRG.17023"; transcript_id "MSTRG.17023.56"; exon_number "1";
chr1	StringTie	exon	206012308	206012406	1000	-	.	gene_id "MSTRG.17023"; transcript_id "MSTRG.17023.56"; exon_number "2";
chr1	StringTie	exon	206013772	206013894	1000	-	.	gene_id "MSTRG.17023"; transcript_id "MSTRG.17023.56"; exon_number "3";
chr1	StringTie	exon	206015931	206016130	1000	-	.	gene_id "MSTRG.17023"; transcript_id "MSTRG.17023.56"; exon_number "4";
chr1	StringTie	exon	206021049	206021165	1000	-	.	gene_id "MSTRG.17023"; transcript_id "MSTRG.17023.56"; exon_number "5";
chr1	StringTie	exon	206022150	206022267	1000	-	.	gene_id "MSTRG.17023"; transcript_id "MSTRG.17023.56"; exon_number "6";
chr1	StringTie	exon	206022901	206023057	1000	-	.	gene_id "MSTRG.17023"; transcript_id "MSTRG.17023.56"; exon_number "7";
chr1	StringTie	exon	206023724	206023891	1000	-	.	gene_id "MSTRG.17023"; transcript_id "MSTRG.17023.56"; exon_number "8";
chr1	StringTie	transcript	206008499	206024131	1000	-	.	gene_id "MSTRG.17023"; transcript_id "MSTRG.17023.57";
chr1	StringTie	exon	206008499	206010347	1000	-	.	gene_id "MSTRG.17023"; transcript_id "MSTRG.17023.57"; exon_number "1";
chr1	StringTie	exon	206012308	206012406	1000	-	.	gene_id "MSTRG.17023"; transcript_id "MSTRG.17023.57"; exon_number "2";
chr1	StringTie	exon	206012508	206012642	1000	-	.	gene_id "MSTRG.17023"; transcript_id "MSTRG.17023.57"; exon_number "3";
chr1	StringTie	exon	206013772	206013894	1000	-	.	gene_id "MSTRG.17023"; transcript_id "MSTRG.17023.57"; exon_number "4";
chr1	StringTie	exon	206015931	206016130	1000	-	.	gene_id "MSTRG.17023"; transcript_id "MSTRG.17023.57"; exon_number "5";
chr1	StringTie	exon	206021049	206021165	1000	-	.	gene_id "MSTRG.17023"; transcript_id "MSTRG.17023.57"; exon_number "6";
chr1	StringTie	exon	206022150	206022267	1000	-	.	gene_id "MSTRG.17023"; transcript_id "MSTRG.17023.57"; exon_number "7";
chr1	StringTie	exon	206022901	206023057	1000	-	.	gene_id "MSTRG.17023"; transcript_id "MSTRG.17023.57"; exon_number "8";
chr1	StringTie	exon	206023724	206024131	1000	-	.	gene_id "MSTRG.17023"; transcript_id "MSTRG.17023.57"; exon_number "9";
chr1	StringTie	transcript	206008505	206023884	1000	-	.	gene_id "MSTRG.17023"; transcript_id "MSTRG.17023.58";
chr1	StringTie	exon	206008505	206010347	1000	-	.	gene_id "MSTRG.17023"; transcript_id "MSTRG.17023.58"; exon_number "1";
chr1	StringTie	exon	206012308	206012406	1000	-	.	gene_id "MSTRG.17023"; transcript_id "MSTRG.17023.58"; exon_number "2";
chr1	StringTie	exon	206012508	206012649	1000	-	.	gene_id "MSTRG.17023"; transcript_id "MSTRG.17023.58"; exon_number "3";
chr1	StringTie	exon	206013772	206013894	1000	-	.	gene_id "MSTRG.17023"; transcript_id "MSTRG.17023.58"; exon_number "4";
chr1	StringTie	exon	206015931	206016130	1000	-	.	gene_id "MSTRG.17023"; transcript_id "MSTRG.17023.58"; exon_number "5";
chr1	StringTie	exon	206021049	206021167	1000	-	.	gene_id "MSTRG.17023"; transcript_id "MSTRG.17023.58"; exon_number "6";
chr1	StringTie	exon	206022150	206022267	1000	-	.	gene_id "MSTRG.17023"; transcript_id "MSTRG.17023.58"; exon_number "7";
chr1	StringTie	exon	206022901	206023045	1000	-	.	gene_id "MSTRG.17023"; transcript_id "MSTRG.17023.58"; exon_number "8";
chr1	StringTie	exon	206023724	206023884	1000	-	.	gene_id "MSTRG.17023"; transcript_id "MSTRG.17023.58"; exon_number "9";
chr1	StringTie	transcript	206008512	206023986	1000	-	.	gene_id "MSTRG.17023"; transcript_id "MSTRG.17023.59";
chr1	StringTie	exon	206008512	206010347	1000	-	.	gene_id "MSTRG.17023"; transcript_id "MSTRG.17023.59"; exon_number "1";
chr1	StringTie	exon	206012308	206012406	1000	-	.	gene_id "MSTRG.17023"; transcript_id "MSTRG.17023.59"; exon_number "2";
chr1	StringTie	exon	206013772	206013894	1000	-	.	gene_id "MSTRG.17023"; transcript_id "MSTRG.17023.59"; exon_number "3";
chr1	StringTie	exon	206015931	206016130	1000	-	.	gene_id "MSTRG.17023"; transcript_id "MSTRG.17023.59"; exon_number "4";
chr1	StringTie	exon	206021049	206021167	1000	-	.	gene_id "MSTRG.17023"; transcript_id "MSTRG.17023.59"; exon_number "5";
chr1	StringTie	exon	206022150	206022267	1000	-	.	gene_id "MSTRG.17023"; transcript_id "MSTRG.17023.59"; exon_number "6";
chr1	StringTie	exon	206022886	206023057	1000	-	.	gene_id "MSTRG.17023"; transcript_id "MSTRG.17023.59"; exon_number "7";
chr1	StringTie	exon	206023724	206023986	1000	-	.	gene_id "MSTRG.17023"; transcript_id "MSTRG.17023.59"; exon_number "8";
chr1	StringTie	transcript	205975905	206003870	1000	-	.	gene_id "MSTRG.17023"; transcript_id "MSTRG.17023.6";
chr1	StringTie	exon	205975905	205978928	1000	-	.	gene_id "MSTRG.17023"; transcript_id "MSTRG.17023.6"; exon_number "1";
chr1	StringTie	exon	205985540	205985665	1000	-	.	gene_id "MSTRG.17023"; transcript_id "MSTRG.17023.6"; exon_number "2";
chr1	StringTie	exon	205992480	205992695	1000	-	.	gene_id "MSTRG.17023"; transcript_id "MSTRG.17023.6"; exon_number "3";
chr1	StringTie	exon	205993420	205993546	1000	-	.	gene_id "MSTRG.17023"; transcript_id "MSTRG.17023.6"; exon_number "4";
chr1	StringTie	exon	205994083	205994151	1000	-	.	gene_id "MSTRG.17023"; transcript_id "MSTRG.17023.6"; exon_number "5";
chr1	StringTie	exon	206003253	206003363	1000	-	.	gene_id "MSTRG.17023"; transcript_id "MSTRG.17023.6"; exon_number "6";
chr1	StringTie	exon	206003776	206003870	1000	-	.	gene_id "MSTRG.17023"; transcript_id "MSTRG.17023.6"; exon_number "7";
chr1	StringTie	transcript	206008513	206024364	1000	-	.	gene_id "MSTRG.17023"; transcript_id "MSTRG.17023.60";
chr1	StringTie	exon	206008513	206010347	1000	-	.	gene_id "MSTRG.17023"; transcript_id "MSTRG.17023.60"; exon_number "1";
chr1	StringTie	exon	206012308	206012406	1000	-	.	gene_id "MSTRG.17023"; transcript_id "MSTRG.17023.60"; exon_number "2";
chr1	StringTie	exon	206012508	206012649	1000	-	.	gene_id "MSTRG.17023"; transcript_id "MSTRG.17023.60"; exon_number "3";
chr1	StringTie	exon	206013772	206013894	1000	-	.	gene_id "MSTRG.17023"; transcript_id "MSTRG.17023.60"; exon_number "4";
chr1	StringTie	exon	206015931	206016130	1000	-	.	gene_id "MSTRG.17023"; transcript_id "MSTRG.17023.60"; exon_number "5";
chr1	StringTie	exon	206021049	206021167	1000	-	.	gene_id "MSTRG.17023"; transcript_id "MSTRG.17023.60"; exon_number "6";
chr1	StringTie	exon	206022150	206022267	1000	-	.	gene_id "MSTRG.17023"; transcript_id "MSTRG.17023.60"; exon_number "7";
chr1	StringTie	exon	206022901	206023057	1000	-	.	gene_id "MSTRG.17023"; transcript_id "MSTRG.17023.60"; exon_number "8";
chr1	StringTie	exon	206023449	206024364	1000	-	.	gene_id "MSTRG.17023"; transcript_id "MSTRG.17023.60"; exon_number "9";
chr1	StringTie	transcript	206008513	206023863	1000	-	.	gene_id "MSTRG.17023"; transcript_id "MSTRG.17023.61";
chr1	StringTie	exon	206008513	206010347	1000	-	.	gene_id "MSTRG.17023"; transcript_id "MSTRG.17023.61"; exon_number "1";
chr1	StringTie	exon	206012308	206012406	1000	-	.	gene_id "MSTRG.17023"; transcript_id "MSTRG.17023.61"; exon_number "2";
chr1	StringTie	exon	206012508	206012649	1000	-	.	gene_id "MSTRG.17023"; transcript_id "MSTRG.17023.61"; exon_number "3";
chr1	StringTie	exon	206013773	206013894	1000	-	.	gene_id "MSTRG.17023"; transcript_id "MSTRG.17023.61"; exon_number "4";
chr1	StringTie	exon	206015931	206016130	1000	-	.	gene_id "MSTRG.17023"; transcript_id "MSTRG.17023.61"; exon_number "5";
chr1	StringTie	exon	206021049	206021167	1000	-	.	gene_id "MSTRG.17023"; transcript_id "MSTRG.17023.61"; exon_number "6";
chr1	StringTie	exon	206022150	206022267	1000	-	.	gene_id "MSTRG.17023"; transcript_id "MSTRG.17023.61"; exon_number "7";
chr1	StringTie	exon	206022901	206023057	1000	-	.	gene_id "MSTRG.17023"; transcript_id "MSTRG.17023.61"; exon_number "8";
chr1	StringTie	exon	206023724	206023863	1000	-	.	gene_id "MSTRG.17023"; transcript_id "MSTRG.17023.61"; exon_number "9";
chr1	StringTie	transcript	206008520	206024122	1000	-	.	gene_id "MSTRG.17023"; transcript_id "MSTRG.17023.62";
chr1	StringTie	exon	206008520	206011089	1000	-	.	gene_id "MSTRG.17023"; transcript_id "MSTRG.17023.62"; exon_number "1";
chr1	StringTie	exon	206012308	206012406	1000	-	.	gene_id "MSTRG.17023"; transcript_id "MSTRG.17023.62"; exon_number "2";
chr1	StringTie	exon	206013772	206013894	1000	-	.	gene_id "MSTRG.17023"; transcript_id "MSTRG.17023.62"; exon_number "3";
chr1	StringTie	exon	206014647	206014793	1000	-	.	gene_id "MSTRG.17023"; transcript_id "MSTRG.17023.62"; exon_number "4";
chr1	StringTie	exon	206015931	206016130	1000	-	.	gene_id "MSTRG.17023"; transcript_id "MSTRG.17023.62"; exon_number "5";
chr1	StringTie	exon	206021049	206021167	1000	-	.	gene_id "MSTRG.17023"; transcript_id "MSTRG.17023.62"; exon_number "6";
chr1	StringTie	exon	206022150	206022267	1000	-	.	gene_id "MSTRG.17023"; transcript_id "MSTRG.17023.62"; exon_number "7";
chr1	StringTie	exon	206022901	206023057	1000	-	.	gene_id "MSTRG.17023"; transcript_id "MSTRG.17023.62"; exon_number "8";
chr1	StringTie	exon	206023724	206024122	1000	-	.	gene_id "MSTRG.17023"; transcript_id "MSTRG.17023.62"; exon_number "9";
chr1	StringTie	transcript	206008520	206023887	1000	-	.	gene_id "MSTRG.17023"; transcript_id "MSTRG.17023.63";
chr1	StringTie	exon	206008520	206009085	1000	-	.	gene_id "MSTRG.17023"; transcript_id "MSTRG.17023.63"; exon_number "1";
chr1	StringTie	exon	206009130	206010347	1000	-	.	gene_id "MSTRG.17023"; transcript_id "MSTRG.17023.63"; exon_number "2";
chr1	StringTie	exon	206012308	206012406	1000	-	.	gene_id "MSTRG.17023"; transcript_id "MSTRG.17023.63"; exon_number "3";
chr1	StringTie	exon	206012508	206012649	1000	-	.	gene_id "MSTRG.17023"; transcript_id "MSTRG.17023.63"; exon_number "4";
chr1	StringTie	exon	206013772	206013894	1000	-	.	gene_id "MSTRG.17023"; transcript_id "MSTRG.17023.63"; exon_number "5";
chr1	StringTie	exon	206015931	206016130	1000	-	.	gene_id "MSTRG.17023"; transcript_id "MSTRG.17023.63"; exon_number "6";
chr1	StringTie	exon	206021049	206021167	1000	-	.	gene_id "MSTRG.17023"; transcript_id "MSTRG.17023.63"; exon_number "7";
chr1	StringTie	exon	206022150	206022267	1000	-	.	gene_id "MSTRG.17023"; transcript_id "MSTRG.17023.63"; exon_number "8";
chr1	StringTie	exon	206022901	206023057	1000	-	.	gene_id "MSTRG.17023"; transcript_id "MSTRG.17023.63"; exon_number "9";
chr1	StringTie	exon	206023724	206023887	1000	-	.	gene_id "MSTRG.17023"; transcript_id "MSTRG.17023.63"; exon_number "10";
chr1	StringTie	transcript	206008521	206051744	1000	-	.	gene_id "MSTRG.17023"; transcript_id "MSTRG.17023.64";
chr1	StringTie	exon	206008521	206010347	1000	-	.	gene_id "MSTRG.17023"; transcript_id "MSTRG.17023.64"; exon_number "1";
chr1	StringTie	exon	206012308	206012406	1000	-	.	gene_id "MSTRG.17023"; transcript_id "MSTRG.17023.64"; exon_number "2";
chr1	StringTie	exon	206012508	206012649	1000	-	.	gene_id "MSTRG.17023"; transcript_id "MSTRG.17023.64"; exon_number "3";
chr1	StringTie	exon	206013772	206013894	1000	-	.	gene_id "MSTRG.17023"; transcript_id "MSTRG.17023.64"; exon_number "4";
chr1	StringTie	exon	206015931	206016130	1000	-	.	gene_id "MSTRG.17023"; transcript_id "MSTRG.17023.64"; exon_number "5";
chr1	StringTie	exon	206021049	206021167	1000	-	.	gene_id "MSTRG.17023"; transcript_id "MSTRG.17023.64"; exon_number "6";
chr1	StringTie	exon	206022150	206022267	1000	-	.	gene_id "MSTRG.17023"; transcript_id "MSTRG.17023.64"; exon_number "7";
chr1	StringTie	exon	206022901	206023057	1000	-	.	gene_id "MSTRG.17023"; transcript_id "MSTRG.17023.64"; exon_number "8";
chr1	StringTie	exon	206023724	206024348	1000	-	.	gene_id "MSTRG.17023"; transcript_id "MSTRG.17023.64"; exon_number "9";
chr1	StringTie	exon	206024570	206032221	1000	-	.	gene_id "MSTRG.17023"; transcript_id "MSTRG.17023.64"; exon_number "10";
chr1	StringTie	exon	206038937	206039054	1000	-	.	gene_id "MSTRG.17023"; transcript_id "MSTRG.17023.64"; exon_number "11";
chr1	StringTie	exon	206048648	206051744	1000	-	.	gene_id "MSTRG.17023"; transcript_id "MSTRG.17023.64"; exon_number "12";
chr1	StringTie	transcript	206008521	206051744	1000	-	.	gene_id "MSTRG.17023"; transcript_id "MSTRG.17023.65";
chr1	StringTie	exon	206008521	206010347	1000	-	.	gene_id "MSTRG.17023"; transcript_id "MSTRG.17023.65"; exon_number "1";
chr1	StringTie	exon	206012308	206012406	1000	-	.	gene_id "MSTRG.17023"; transcript_id "MSTRG.17023.65"; exon_number "2";
chr1	StringTie	exon	206013772	206013894	1000	-	.	gene_id "MSTRG.17023"; transcript_id "MSTRG.17023.65"; exon_number "3";
chr1	StringTie	exon	206015931	206016130	1000	-	.	gene_id "MSTRG.17023"; transcript_id "MSTRG.17023.65"; exon_number "4";
chr1	StringTie	exon	206021049	206021167	1000	-	.	gene_id "MSTRG.17023"; transcript_id "MSTRG.17023.65"; exon_number "5";
chr1	StringTie	exon	206022150	206022267	1000	-	.	gene_id "MSTRG.17023"; transcript_id "MSTRG.17023.65"; exon_number "6";
chr1	StringTie	exon	206022901	206023057	1000	-	.	gene_id "MSTRG.17023"; transcript_id "MSTRG.17023.65"; exon_number "7";
chr1	StringTie	exon	206023724	206032221	1000	-	.	gene_id "MSTRG.17023"; transcript_id "MSTRG.17023.65"; exon_number "8";
chr1	StringTie	exon	206038937	206039054	1000	-	.	gene_id "MSTRG.17023"; transcript_id "MSTRG.17023.65"; exon_number "9";
chr1	StringTie	exon	206047476	206051744	1000	-	.	gene_id "MSTRG.17023"; transcript_id "MSTRG.17023.65"; exon_number "10";
chr1	StringTie	transcript	206008522	206023882	1000	-	.	gene_id "MSTRG.17023"; transcript_id "MSTRG.17023.66";
chr1	StringTie	exon	206008522	206010347	1000	-	.	gene_id "MSTRG.17023"; transcript_id "MSTRG.17023.66"; exon_number "1";
chr1	StringTie	exon	206012308	206012406	1000	-	.	gene_id "MSTRG.17023"; transcript_id "MSTRG.17023.66"; exon_number "2";
chr1	StringTie	exon	206013772	206013894	1000	-	.	gene_id "MSTRG.17023"; transcript_id "MSTRG.17023.66"; exon_number "3";
chr1	StringTie	exon	206015931	206016130	1000	-	.	gene_id "MSTRG.17023"; transcript_id "MSTRG.17023.66"; exon_number "4";
chr1	StringTie	exon	206021049	206021116	1000	-	.	gene_id "MSTRG.17023"; transcript_id "MSTRG.17023.66"; exon_number "5";
chr1	StringTie	exon	206022150	206022267	1000	-	.	gene_id "MSTRG.17023"; transcript_id "MSTRG.17023.66"; exon_number "6";
chr1	StringTie	exon	206022901	206023057	1000	-	.	gene_id "MSTRG.17023"; transcript_id "MSTRG.17023.66"; exon_number "7";
chr1	StringTie	exon	206023724	206023882	1000	-	.	gene_id "MSTRG.17023"; transcript_id "MSTRG.17023.66"; exon_number "8";
chr1	StringTie	transcript	206008523	206025207	1000	-	.	gene_id "MSTRG.17023"; transcript_id "MSTRG.17023.67";
chr1	StringTie	exon	206008523	206010347	1000	-	.	gene_id "MSTRG.17023"; transcript_id "MSTRG.17023.67"; exon_number "1";
chr1	StringTie	exon	206012308	206012406	1000	-	.	gene_id "MSTRG.17023"; transcript_id "MSTRG.17023.67"; exon_number "2";
chr1	StringTie	exon	206012508	206012612	1000	-	.	gene_id "MSTRG.17023"; transcript_id "MSTRG.17023.67"; exon_number "3";
chr1	StringTie	exon	206013772	206013894	1000	-	.	gene_id "MSTRG.17023"; transcript_id "MSTRG.17023.67"; exon_number "4";
chr1	StringTie	exon	206015931	206016118	1000	-	.	gene_id "MSTRG.17023"; transcript_id "MSTRG.17023.67"; exon_number "5";
chr1	StringTie	exon	206021048	206021167	1000	-	.	gene_id "MSTRG.17023"; transcript_id "MSTRG.17023.67"; exon_number "6";
chr1	StringTie	exon	206022150	206022267	1000	-	.	gene_id "MSTRG.17023"; transcript_id "MSTRG.17023.67"; exon_number "7";
chr1	StringTie	exon	206022901	206023057	1000	-	.	gene_id "MSTRG.17023"; transcript_id "MSTRG.17023.67"; exon_number "8";
chr1	StringTie	exon	206023724	206023996	1000	-	.	gene_id "MSTRG.17023"; transcript_id "MSTRG.17023.67"; exon_number "9";
chr1	StringTie	exon	206024570	206025207	1000	-	.	gene_id "MSTRG.17023"; transcript_id "MSTRG.17023.67"; exon_number "10";
chr1	StringTie	transcript	206008529	206024161	1000	-	.	gene_id "MSTRG.17023"; transcript_id "MSTRG.17023.68";
chr1	StringTie	exon	206008529	206010347	1000	-	.	gene_id "MSTRG.17023"; transcript_id "MSTRG.17023.68"; exon_number "1";
chr1	StringTie	exon	206012308	206012406	1000	-	.	gene_id "MSTRG.17023"; transcript_id "MSTRG.17023.68"; exon_number "2";
chr1	StringTie	exon	206012508	206012649	1000	-	.	gene_id "MSTRG.17023"; transcript_id "MSTRG.17023.68"; exon_number "3";
chr1	StringTie	exon	206013772	206013894	1000	-	.	gene_id "MSTRG.17023"; transcript_id "MSTRG.17023.68"; exon_number "4";
chr1	StringTie	exon	206015931	206016130	1000	-	.	gene_id "MSTRG.17023"; transcript_id "MSTRG.17023.68"; exon_number "5";
chr1	StringTie	exon	206021043	206021167	1000	-	.	gene_id "MSTRG.17023"; transcript_id "MSTRG.17023.68"; exon_number "6";
chr1	StringTie	exon	206022150	206022267	1000	-	.	gene_id "MSTRG.17023"; transcript_id "MSTRG.17023.68"; exon_number "7";
chr1	StringTie	exon	206022901	206023057	1000	-	.	gene_id "MSTRG.17023"; transcript_id "MSTRG.17023.68"; exon_number "8";
chr1	StringTie	exon	206023724	206024161	1000	-	.	gene_id "MSTRG.17023"; transcript_id "MSTRG.17023.68"; exon_number "9";
chr1	StringTie	transcript	206008530	206023984	1000	-	.	gene_id "MSTRG.17023"; transcript_id "MSTRG.17023.69";
chr1	StringTie	exon	206008530	206010347	1000	-	.	gene_id "MSTRG.17023"; transcript_id "MSTRG.17023.69"; exon_number "1";
chr1	StringTie	exon	206012308	206012406	1000	-	.	gene_id "MSTRG.17023"; transcript_id "MSTRG.17023.69"; exon_number "2";
chr1	StringTie	exon	206012508	206012649	1000	-	.	gene_id "MSTRG.17023"; transcript_id "MSTRG.17023.69"; exon_number "3";
chr1	StringTie	exon	206013772	206013894	1000	-	.	gene_id "MSTRG.17023"; transcript_id "MSTRG.17023.69"; exon_number "4";
chr1	StringTie	exon	206015931	206016130	1000	-	.	gene_id "MSTRG.17023"; transcript_id "MSTRG.17023.69"; exon_number "5";
chr1	StringTie	exon	206021049	206021165	1000	-	.	gene_id "MSTRG.17023"; transcript_id "MSTRG.17023.69"; exon_number "6";
chr1	StringTie	exon	206021722	206022267	1000	-	.	gene_id "MSTRG.17023"; transcript_id "MSTRG.17023.69"; exon_number "7";
chr1	StringTie	exon	206022901	206023045	1000	-	.	gene_id "MSTRG.17023"; transcript_id "MSTRG.17023.69"; exon_number "8";
chr1	StringTie	exon	206023724	206023984	1000	-	.	gene_id "MSTRG.17023"; transcript_id "MSTRG.17023.69"; exon_number "9";
chr1	StringTie	transcript	205976014	206004946	1000	-	.	gene_id "MSTRG.17023"; transcript_id "MSTRG.17023.7";
chr1	StringTie	exon	205976014	205977258	1000	-	.	gene_id "MSTRG.17023"; transcript_id "MSTRG.17023.7"; exon_number "1";
chr1	StringTie	exon	205977927	205978928	1000	-	.	gene_id "MSTRG.17023"; transcript_id "MSTRG.17023.7"; exon_number "2";
chr1	StringTie	exon	205985540	205985665	1000	-	.	gene_id "MSTRG.17023"; transcript_id "MSTRG.17023.7"; exon_number "3";
chr1	StringTie	exon	205992480	205992695	1000	-	.	gene_id "MSTRG.17023"; transcript_id "MSTRG.17023.7"; exon_number "4";
chr1	StringTie	exon	205993420	205993546	1000	-	.	gene_id "MSTRG.17023"; transcript_id "MSTRG.17023.7"; exon_number "5";
chr1	StringTie	exon	205994083	205994151	1000	-	.	gene_id "MSTRG.17023"; transcript_id "MSTRG.17023.7"; exon_number "6";
chr1	StringTie	exon	206003253	206003363	1000	-	.	gene_id "MSTRG.17023"; transcript_id "MSTRG.17023.7"; exon_number "7";
chr1	StringTie	exon	206004902	206004946	1000	-	.	gene_id "MSTRG.17023"; transcript_id "MSTRG.17023.7"; exon_number "8";
chr1	StringTie	transcript	206008531	206024140	1000	-	.	gene_id "MSTRG.17023"; transcript_id "MSTRG.17023.70";
chr1	StringTie	exon	206008531	206010347	1000	-	.	gene_id "MSTRG.17023"; transcript_id "MSTRG.17023.70"; exon_number "1";
chr1	StringTie	exon	206012308	206012406	1000	-	.	gene_id "MSTRG.17023"; transcript_id "MSTRG.17023.70"; exon_number "2";
chr1	StringTie	exon	206012508	206012649	1000	-	.	gene_id "MSTRG.17023"; transcript_id "MSTRG.17023.70"; exon_number "3";
chr1	StringTie	exon	206013772	206013894	1000	-	.	gene_id "MSTRG.17023"; transcript_id "MSTRG.17023.70"; exon_number "4";
chr1	StringTie	exon	206015931	206016130	1000	-	.	gene_id "MSTRG.17023"; transcript_id "MSTRG.17023.70"; exon_number "5";
chr1	StringTie	exon	206021049	206021167	1000	-	.	gene_id "MSTRG.17023"; transcript_id "MSTRG.17023.70"; exon_number "6";
chr1	StringTie	exon	206022150	206022267	1000	-	.	gene_id "MSTRG.17023"; transcript_id "MSTRG.17023.70"; exon_number "7";
chr1	StringTie	exon	206022886	206023057	1000	-	.	gene_id "MSTRG.17023"; transcript_id "MSTRG.17023.70"; exon_number "8";
chr1	StringTie	exon	206023724	206024140	1000	-	.	gene_id "MSTRG.17023"; transcript_id "MSTRG.17023.70"; exon_number "9";
chr1	StringTie	transcript	206008532	206023886	1000	-	.	gene_id "MSTRG.17023"; transcript_id "MSTRG.17023.71";
chr1	StringTie	exon	206008532	206010347	1000	-	.	gene_id "MSTRG.17023"; transcript_id "MSTRG.17023.71"; exon_number "1";
chr1	StringTie	exon	206012308	206012406	1000	-	.	gene_id "MSTRG.17023"; transcript_id "MSTRG.17023.71"; exon_number "2";
chr1	StringTie	exon	206013772	206013894	1000	-	.	gene_id "MSTRG.17023"; transcript_id "MSTRG.17023.71"; exon_number "3";
chr1	StringTie	exon	206015931	206016130	1000	-	.	gene_id "MSTRG.17023"; transcript_id "MSTRG.17023.71"; exon_number "4";
chr1	StringTie	exon	206021049	206021165	1000	-	.	gene_id "MSTRG.17023"; transcript_id "MSTRG.17023.71"; exon_number "5";
chr1	StringTie	exon	206022150	206022267	1000	-	.	gene_id "MSTRG.17023"; transcript_id "MSTRG.17023.71"; exon_number "6";
chr1	StringTie	exon	206022901	206023045	1000	-	.	gene_id "MSTRG.17023"; transcript_id "MSTRG.17023.71"; exon_number "7";
chr1	StringTie	exon	206023724	206023886	1000	-	.	gene_id "MSTRG.17023"; transcript_id "MSTRG.17023.71"; exon_number "8";
chr1	StringTie	transcript	206008534	206023881	1000	-	.	gene_id "MSTRG.17023"; transcript_id "MSTRG.17023.72";
chr1	StringTie	exon	206008534	206012110	1000	-	.	gene_id "MSTRG.17023"; transcript_id "MSTRG.17023.72"; exon_number "1";
chr1	StringTie	exon	206012308	206012406	1000	-	.	gene_id "MSTRG.17023"; transcript_id "MSTRG.17023.72"; exon_number "2";
chr1	StringTie	exon	206012508	206012649	1000	-	.	gene_id "MSTRG.17023"; transcript_id "MSTRG.17023.72"; exon_number "3";
chr1	StringTie	exon	206013772	206013894	1000	-	.	gene_id "MSTRG.17023"; transcript_id "MSTRG.17023.72"; exon_number "4";
chr1	StringTie	exon	206015931	206016130	1000	-	.	gene_id "MSTRG.17023"; transcript_id "MSTRG.17023.72"; exon_number "5";
chr1	StringTie	exon	206021049	206021167	1000	-	.	gene_id "MSTRG.17023"; transcript_id "MSTRG.17023.72"; exon_number "6";
chr1	StringTie	exon	206022150	206022267	1000	-	.	gene_id "MSTRG.17023"; transcript_id "MSTRG.17023.72"; exon_number "7";
chr1	StringTie	exon	206022901	206023057	1000	-	.	gene_id "MSTRG.17023"; transcript_id "MSTRG.17023.72"; exon_number "8";
chr1	StringTie	exon	206023724	206023881	1000	-	.	gene_id "MSTRG.17023"; transcript_id "MSTRG.17023.72"; exon_number "9";
chr1	StringTie	transcript	206008535	206023969	1000	-	.	gene_id "MSTRG.17023"; transcript_id "MSTRG.17023.73";
chr1	StringTie	exon	206008535	206010347	1000	-	.	gene_id "MSTRG.17023"; transcript_id "MSTRG.17023.73"; exon_number "1";
chr1	StringTie	exon	206012508	206012649	1000	-	.	gene_id "MSTRG.17023"; transcript_id "MSTRG.17023.73"; exon_number "2";
chr1	StringTie	exon	206013772	206013894	1000	-	.	gene_id "MSTRG.17023"; transcript_id "MSTRG.17023.73"; exon_number "3";
chr1	StringTie	exon	206015931	206016130	1000	-	.	gene_id "MSTRG.17023"; transcript_id "MSTRG.17023.73"; exon_number "4";
chr1	StringTie	exon	206021049	206021167	1000	-	.	gene_id "MSTRG.17023"; transcript_id "MSTRG.17023.73"; exon_number "5";
chr1	StringTie	exon	206022150	206022267	1000	-	.	gene_id "MSTRG.17023"; transcript_id "MSTRG.17023.73"; exon_number "6";
chr1	StringTie	exon	206022901	206023057	1000	-	.	gene_id "MSTRG.17023"; transcript_id "MSTRG.17023.73"; exon_number "7";
chr1	StringTie	exon	206023724	206023969	1000	-	.	gene_id "MSTRG.17023"; transcript_id "MSTRG.17023.73"; exon_number "8";
chr1	StringTie	transcript	206008535	206023061	1000	-	.	gene_id "MSTRG.17023"; transcript_id "MSTRG.17023.74";
chr1	StringTie	exon	206008535	206009482	1000	-	.	gene_id "MSTRG.17023"; transcript_id "MSTRG.17023.74"; exon_number "1";
chr1	StringTie	exon	206022212	206022267	1000	-	.	gene_id "MSTRG.17023"; transcript_id "MSTRG.17023.74"; exon_number "2";
chr1	StringTie	exon	206022901	206023061	1000	-	.	gene_id "MSTRG.17023"; transcript_id "MSTRG.17023.74"; exon_number "3";
chr1	StringTie	transcript	206008535	206023061	1000	-	.	gene_id "MSTRG.17023"; transcript_id "MSTRG.17023.75";
chr1	StringTie	exon	206008535	206010190	1000	-	.	gene_id "MSTRG.17023"; transcript_id "MSTRG.17023.75"; exon_number "1";
chr1	StringTie	exon	206015931	206016130	1000	-	.	gene_id "MSTRG.17023"; transcript_id "MSTRG.17023.75"; exon_number "2";
chr1	StringTie	exon	206021049	206021182	1000	-	.	gene_id "MSTRG.17023"; transcript_id "MSTRG.17023.75"; exon_number "3";
chr1	StringTie	exon	206022150	206022267	1000	-	.	gene_id "MSTRG.17023"; transcript_id "MSTRG.17023.75"; exon_number "4";
chr1	StringTie	exon	206022901	206023061	1000	-	.	gene_id "MSTRG.17023"; transcript_id "MSTRG.17023.75"; exon_number "5";
chr1	StringTie	transcript	206008535	206024198	1000	-	.	gene_id "MSTRG.17023"; transcript_id "MSTRG.17023.76";
chr1	StringTie	exon	206008535	206010347	1000	-	.	gene_id "MSTRG.17023"; transcript_id "MSTRG.17023.76"; exon_number "1";
chr1	StringTie	exon	206012308	206012406	1000	-	.	gene_id "MSTRG.17023"; transcript_id "MSTRG.17023.76"; exon_number "2";
chr1	StringTie	exon	206015931	206016130	1000	-	.	gene_id "MSTRG.17023"; transcript_id "MSTRG.17023.76"; exon_number "3";
chr1	StringTie	exon	206021049	206021167	1000	-	.	gene_id "MSTRG.17023"; transcript_id "MSTRG.17023.76"; exon_number "4";
chr1	StringTie	exon	206022150	206022267	1000	-	.	gene_id "MSTRG.17023"; transcript_id "MSTRG.17023.76"; exon_number "5";
chr1	StringTie	exon	206022901	206023057	1000	-	.	gene_id "MSTRG.17023"; transcript_id "MSTRG.17023.76"; exon_number "6";
chr1	StringTie	exon	206023724	206024198	1000	-	.	gene_id "MSTRG.17023"; transcript_id "MSTRG.17023.76"; exon_number "7";
chr1	StringTie	transcript	206008535	206022849	1000	-	.	gene_id "MSTRG.17023"; transcript_id "MSTRG.17023.77";
chr1	StringTie	exon	206008535	206010347	1000	-	.	gene_id "MSTRG.17023"; transcript_id "MSTRG.17023.77"; exon_number "1";
chr1	StringTie	exon	206012308	206012406	1000	-	.	gene_id "MSTRG.17023"; transcript_id "MSTRG.17023.77"; exon_number "2";
chr1	StringTie	exon	206012508	206012649	1000	-	.	gene_id "MSTRG.17023"; transcript_id "MSTRG.17023.77"; exon_number "3";
chr1	StringTie	exon	206013772	206013894	1000	-	.	gene_id "MSTRG.17023"; transcript_id "MSTRG.17023.77"; exon_number "4";
chr1	StringTie	exon	206014647	206014793	1000	-	.	gene_id "MSTRG.17023"; transcript_id "MSTRG.17023.77"; exon_number "5";
chr1	StringTie	exon	206015931	206016130	1000	-	.	gene_id "MSTRG.17023"; transcript_id "MSTRG.17023.77"; exon_number "6";
chr1	StringTie	exon	206021049	206022849	1000	-	.	gene_id "MSTRG.17023"; transcript_id "MSTRG.17023.77"; exon_number "7";
chr1	StringTie	transcript	206008535	206024012	1000	-	.	gene_id "MSTRG.17023"; transcript_id "MSTRG.17023.78";
chr1	StringTie	exon	206008535	206010347	1000	-	.	gene_id "MSTRG.17023"; transcript_id "MSTRG.17023.78"; exon_number "1";
chr1	StringTie	exon	206013772	206013894	1000	-	.	gene_id "MSTRG.17023"; transcript_id "MSTRG.17023.78"; exon_number "2";
chr1	StringTie	exon	206015931	206016130	1000	-	.	gene_id "MSTRG.17023"; transcript_id "MSTRG.17023.78"; exon_number "3";
chr1	StringTie	exon	206021049	206021165	1000	-	.	gene_id "MSTRG.17023"; transcript_id "MSTRG.17023.78"; exon_number "4";
chr1	StringTie	exon	206022150	206022267	1000	-	.	gene_id "MSTRG.17023"; transcript_id "MSTRG.17023.78"; exon_number "5";
chr1	StringTie	exon	206022901	206023057	1000	-	.	gene_id "MSTRG.17023"; transcript_id "MSTRG.17023.78"; exon_number "6";
chr1	StringTie	exon	206023724	206024012	1000	-	.	gene_id "MSTRG.17023"; transcript_id "MSTRG.17023.78"; exon_number "7";
chr1	StringTie	transcript	206008535	206023060	1000	-	.	gene_id "MSTRG.17023"; transcript_id "MSTRG.17023.79";
chr1	StringTie	exon	206008535	206010347	1000	-	.	gene_id "MSTRG.17023"; transcript_id "MSTRG.17023.79"; exon_number "1";
chr1	StringTie	exon	206012308	206012406	1000	-	.	gene_id "MSTRG.17023"; transcript_id "MSTRG.17023.79"; exon_number "2";
chr1	StringTie	exon	206012508	206012649	1000	-	.	gene_id "MSTRG.17023"; transcript_id "MSTRG.17023.79"; exon_number "3";
chr1	StringTie	exon	206013772	206013894	1000	-	.	gene_id "MSTRG.17023"; transcript_id "MSTRG.17023.79"; exon_number "4";
chr1	StringTie	exon	206015931	206016144	1000	-	.	gene_id "MSTRG.17023"; transcript_id "MSTRG.17023.79"; exon_number "5";
chr1	StringTie	exon	206021048	206021167	1000	-	.	gene_id "MSTRG.17023"; transcript_id "MSTRG.17023.79"; exon_number "6";
chr1	StringTie	exon	206022150	206022267	1000	-	.	gene_id "MSTRG.17023"; transcript_id "MSTRG.17023.79"; exon_number "7";
chr1	StringTie	exon	206022901	206023060	1000	-	.	gene_id "MSTRG.17023"; transcript_id "MSTRG.17023.79"; exon_number "8";
chr1	StringTie	transcript	205976014	206003959	1000	-	.	gene_id "MSTRG.17023"; transcript_id "MSTRG.17023.8";
chr1	StringTie	exon	205976014	205979286	1000	-	.	gene_id "MSTRG.17023"; transcript_id "MSTRG.17023.8"; exon_number "1";
chr1	StringTie	exon	205985540	205985665	1000	-	.	gene_id "MSTRG.17023"; transcript_id "MSTRG.17023.8"; exon_number "2";
chr1	StringTie	exon	205992480	205992695	1000	-	.	gene_id "MSTRG.17023"; transcript_id "MSTRG.17023.8"; exon_number "3";
chr1	StringTie	exon	205993420	205993546	1000	-	.	gene_id "MSTRG.17023"; transcript_id "MSTRG.17023.8"; exon_number "4";
chr1	StringTie	exon	205994083	205994151	1000	-	.	gene_id "MSTRG.17023"; transcript_id "MSTRG.17023.8"; exon_number "5";
chr1	StringTie	exon	206003253	206003959	1000	-	.	gene_id "MSTRG.17023"; transcript_id "MSTRG.17023.8"; exon_number "6";
chr1	StringTie	transcript	206008535	206023906	1000	-	.	gene_id "MSTRG.17023"; transcript_id "MSTRG.17023.80";
chr1	StringTie	exon	206008535	206010347	1000	-	.	gene_id "MSTRG.17023"; transcript_id "MSTRG.17023.80"; exon_number "1";
chr1	StringTie	exon	206012508	206012642	1000	-	.	gene_id "MSTRG.17023"; transcript_id "MSTRG.17023.80"; exon_number "2";
chr1	StringTie	exon	206013772	206013894	1000	-	.	gene_id "MSTRG.17023"; transcript_id "MSTRG.17023.80"; exon_number "3";
chr1	StringTie	exon	206015931	206016130	1000	-	.	gene_id "MSTRG.17023"; transcript_id "MSTRG.17023.80"; exon_number "4";
chr1	StringTie	exon	206021049	206021167	1000	-	.	gene_id "MSTRG.17023"; transcript_id "MSTRG.17023.80"; exon_number "5";
chr1	StringTie	exon	206022150	206022267	1000	-	.	gene_id "MSTRG.17023"; transcript_id "MSTRG.17023.80"; exon_number "6";
chr1	StringTie	exon	206022901	206023057	1000	-	.	gene_id "MSTRG.17023"; transcript_id "MSTRG.17023.80"; exon_number "7";
chr1	StringTie	exon	206023724	206023906	1000	-	.	gene_id "MSTRG.17023"; transcript_id "MSTRG.17023.80"; exon_number "8";
chr1	StringTie	transcript	206008535	206042428	1000	-	.	gene_id "MSTRG.17023"; transcript_id "MSTRG.17023.81";
chr1	StringTie	exon	206008535	206010347	1000	-	.	gene_id "MSTRG.17023"; transcript_id "MSTRG.17023.81"; exon_number "1";
chr1	StringTie	exon	206012308	206012406	1000	-	.	gene_id "MSTRG.17023"; transcript_id "MSTRG.17023.81"; exon_number "2";
chr1	StringTie	exon	206013772	206013894	1000	-	.	gene_id "MSTRG.17023"; transcript_id "MSTRG.17023.81"; exon_number "3";
chr1	StringTie	exon	206015931	206016130	1000	-	.	gene_id "MSTRG.17023"; transcript_id "MSTRG.17023.81"; exon_number "4";
chr1	StringTie	exon	206021049	206021182	1000	-	.	gene_id "MSTRG.17023"; transcript_id "MSTRG.17023.81"; exon_number "5";
chr1	StringTie	exon	206022150	206022267	1000	-	.	gene_id "MSTRG.17023"; transcript_id "MSTRG.17023.81"; exon_number "6";
chr1	StringTie	exon	206022901	206032323	1000	-	.	gene_id "MSTRG.17023"; transcript_id "MSTRG.17023.81"; exon_number "7";
chr1	StringTie	exon	206038937	206042428	1000	-	.	gene_id "MSTRG.17023"; transcript_id "MSTRG.17023.81"; exon_number "8";
chr1	StringTie	transcript	206008535	206042428	1000	-	.	gene_id "MSTRG.17023"; transcript_id "MSTRG.17023.82";
chr1	StringTie	exon	206008535	206012406	1000	-	.	gene_id "MSTRG.17023"; transcript_id "MSTRG.17023.82"; exon_number "1";
chr1	StringTie	exon	206012508	206012642	1000	-	.	gene_id "MSTRG.17023"; transcript_id "MSTRG.17023.82"; exon_number "2";
chr1	StringTie	exon	206013772	206013894	1000	-	.	gene_id "MSTRG.17023"; transcript_id "MSTRG.17023.82"; exon_number "3";
chr1	StringTie	exon	206015931	206016130	1000	-	.	gene_id "MSTRG.17023"; transcript_id "MSTRG.17023.82"; exon_number "4";
chr1	StringTie	exon	206021049	206021167	1000	-	.	gene_id "MSTRG.17023"; transcript_id "MSTRG.17023.82"; exon_number "5";
chr1	StringTie	exon	206022150	206022267	1000	-	.	gene_id "MSTRG.17023"; transcript_id "MSTRG.17023.82"; exon_number "6";
chr1	StringTie	exon	206022901	206023057	1000	-	.	gene_id "MSTRG.17023"; transcript_id "MSTRG.17023.82"; exon_number "7";
chr1	StringTie	exon	206023724	206027473	1000	-	.	gene_id "MSTRG.17023"; transcript_id "MSTRG.17023.82"; exon_number "8";
chr1	StringTie	exon	206038937	206042428	1000	-	.	gene_id "MSTRG.17023"; transcript_id "MSTRG.17023.82"; exon_number "9";
chr1	StringTie	transcript	206008535	206024107	1000	-	.	gene_id "MSTRG.17023"; transcript_id "MSTRG.17023.83";
chr1	StringTie	exon	206008535	206010347	1000	-	.	gene_id "MSTRG.17023"; transcript_id "MSTRG.17023.83"; exon_number "1";
chr1	StringTie	exon	206012308	206012406	1000	-	.	gene_id "MSTRG.17023"; transcript_id "MSTRG.17023.83"; exon_number "2";
chr1	StringTie	exon	206012508	206012642	1000	-	.	gene_id "MSTRG.17023"; transcript_id "MSTRG.17023.83"; exon_number "3";
chr1	StringTie	exon	206013772	206013894	1000	-	.	gene_id "MSTRG.17023"; transcript_id "MSTRG.17023.83"; exon_number "4";
chr1	StringTie	exon	206015931	206016130	1000	-	.	gene_id "MSTRG.17023"; transcript_id "MSTRG.17023.83"; exon_number "5";
chr1	StringTie	exon	206021049	206021167	1000	-	.	gene_id "MSTRG.17023"; transcript_id "MSTRG.17023.83"; exon_number "6";
chr1	StringTie	exon	206021722	206022267	1000	-	.	gene_id "MSTRG.17023"; transcript_id "MSTRG.17023.83"; exon_number "7";
chr1	StringTie	exon	206022901	206023045	1000	-	.	gene_id "MSTRG.17023"; transcript_id "MSTRG.17023.83"; exon_number "8";
chr1	StringTie	exon	206023724	206024107	1000	-	.	gene_id "MSTRG.17023"; transcript_id "MSTRG.17023.83"; exon_number "9";
chr1	StringTie	transcript	206008535	206048324	1000	-	.	gene_id "MSTRG.17023"; transcript_id "MSTRG.17023.84";
chr1	StringTie	exon	206008535	206010347	1000	-	.	gene_id "MSTRG.17023"; transcript_id "MSTRG.17023.84"; exon_number "1";
chr1	StringTie	exon	206012308	206012406	1000	-	.	gene_id "MSTRG.17023"; transcript_id "MSTRG.17023.84"; exon_number "2";
chr1	StringTie	exon	206013772	206013894	1000	-	.	gene_id "MSTRG.17023"; transcript_id "MSTRG.17023.84"; exon_number "3";
chr1	StringTie	exon	206015931	206016130	1000	-	.	gene_id "MSTRG.17023"; transcript_id "MSTRG.17023.84"; exon_number "4";
chr1	StringTie	exon	206021049	206021182	1000	-	.	gene_id "MSTRG.17023"; transcript_id "MSTRG.17023.84"; exon_number "5";
chr1	StringTie	exon	206022150	206022267	1000	-	.	gene_id "MSTRG.17023"; transcript_id "MSTRG.17023.84"; exon_number "6";
chr1	StringTie	exon	206022901	206032221	1000	-	.	gene_id "MSTRG.17023"; transcript_id "MSTRG.17023.84"; exon_number "7";
chr1	StringTie	exon	206038937	206039054	1000	-	.	gene_id "MSTRG.17023"; transcript_id "MSTRG.17023.84"; exon_number "8";
chr1	StringTie	exon	206048136	206048324	1000	-	.	gene_id "MSTRG.17023"; transcript_id "MSTRG.17023.84"; exon_number "9";
chr1	StringTie	transcript	206008535	206042428	1000	-	.	gene_id "MSTRG.17023"; transcript_id "MSTRG.17023.85";
chr1	StringTie	exon	206008535	206010347	1000	-	.	gene_id "MSTRG.17023"; transcript_id "MSTRG.17023.85"; exon_number "1";
chr1	StringTie	exon	206012308	206012406	1000	-	.	gene_id "MSTRG.17023"; transcript_id "MSTRG.17023.85"; exon_number "2";
chr1	StringTie	exon	206013772	206013894	1000	-	.	gene_id "MSTRG.17023"; transcript_id "MSTRG.17023.85"; exon_number "3";
chr1	StringTie	exon	206015931	206016130	1000	-	.	gene_id "MSTRG.17023"; transcript_id "MSTRG.17023.85"; exon_number "4";
chr1	StringTie	exon	206021049	206021182	1000	-	.	gene_id "MSTRG.17023"; transcript_id "MSTRG.17023.85"; exon_number "5";
chr1	StringTie	exon	206022150	206022267	1000	-	.	gene_id "MSTRG.17023"; transcript_id "MSTRG.17023.85"; exon_number "6";
chr1	StringTie	exon	206022901	206023057	1000	-	.	gene_id "MSTRG.17023"; transcript_id "MSTRG.17023.85"; exon_number "7";
chr1	StringTie	exon	206023724	206032221	1000	-	.	gene_id "MSTRG.17023"; transcript_id "MSTRG.17023.85"; exon_number "8";
chr1	StringTie	exon	206038937	206042428	1000	-	.	gene_id "MSTRG.17023"; transcript_id "MSTRG.17023.85"; exon_number "9";
chr1	StringTie	transcript	206008535	206023896	1000	-	.	gene_id "MSTRG.17023"; transcript_id "MSTRG.17023.86";
chr1	StringTie	exon	206008535	206010347	1000	-	.	gene_id "MSTRG.17023"; transcript_id "MSTRG.17023.86"; exon_number "1";
chr1	StringTie	exon	206012308	206012406	1000	-	.	gene_id "MSTRG.17023"; transcript_id "MSTRG.17023.86"; exon_number "2";
chr1	StringTie	exon	206012508	206012649	1000	-	.	gene_id "MSTRG.17023"; transcript_id "MSTRG.17023.86"; exon_number "3";
chr1	StringTie	exon	206013772	206013894	1000	-	.	gene_id "MSTRG.17023"; transcript_id "MSTRG.17023.86"; exon_number "4";
chr1	StringTie	exon	206014647	206014793	1000	-	.	gene_id "MSTRG.17023"; transcript_id "MSTRG.17023.86"; exon_number "5";
chr1	StringTie	exon	206015931	206016130	1000	-	.	gene_id "MSTRG.17023"; transcript_id "MSTRG.17023.86"; exon_number "6";
chr1	StringTie	exon	206021049	206021182	1000	-	.	gene_id "MSTRG.17023"; transcript_id "MSTRG.17023.86"; exon_number "7";
chr1	StringTie	exon	206022150	206022267	1000	-	.	gene_id "MSTRG.17023"; transcript_id "MSTRG.17023.86"; exon_number "8";
chr1	StringTie	exon	206023724	206023896	1000	-	.	gene_id "MSTRG.17023"; transcript_id "MSTRG.17023.86"; exon_number "9";
chr1	StringTie	transcript	206008535	206042428	1000	-	.	gene_id "MSTRG.17023"; transcript_id "MSTRG.17023.87";
chr1	StringTie	exon	206008535	206010347	1000	-	.	gene_id "MSTRG.17023"; transcript_id "MSTRG.17023.87"; exon_number "1";
chr1	StringTie	exon	206012308	206012406	1000	-	.	gene_id "MSTRG.17023"; transcript_id "MSTRG.17023.87"; exon_number "2";
chr1	StringTie	exon	206012508	206012649	1000	-	.	gene_id "MSTRG.17023"; transcript_id "MSTRG.17023.87"; exon_number "3";
chr1	StringTie	exon	206013772	206013894	1000	-	.	gene_id "MSTRG.17023"; transcript_id "MSTRG.17023.87"; exon_number "4";
chr1	StringTie	exon	206014647	206014793	1000	-	.	gene_id "MSTRG.17023"; transcript_id "MSTRG.17023.87"; exon_number "5";
chr1	StringTie	exon	206015931	206016130	1000	-	.	gene_id "MSTRG.17023"; transcript_id "MSTRG.17023.87"; exon_number "6";
chr1	StringTie	exon	206021049	206021182	1000	-	.	gene_id "MSTRG.17023"; transcript_id "MSTRG.17023.87"; exon_number "7";
chr1	StringTie	exon	206022150	206022267	1000	-	.	gene_id "MSTRG.17023"; transcript_id "MSTRG.17023.87"; exon_number "8";
chr1	StringTie	exon	206038937	206042428	1000	-	.	gene_id "MSTRG.17023"; transcript_id "MSTRG.17023.87"; exon_number "9";
chr1	StringTie	transcript	206008535	206024138	1000	-	.	gene_id "MSTRG.17023"; transcript_id "MSTRG.17023.88";
chr1	StringTie	exon	206008535	206010347	1000	-	.	gene_id "MSTRG.17023"; transcript_id "MSTRG.17023.88"; exon_number "1";
chr1	StringTie	exon	206012308	206012406	1000	-	.	gene_id "MSTRG.17023"; transcript_id "MSTRG.17023.88"; exon_number "2";
chr1	StringTie	exon	206012508	206012649	1000	-	.	gene_id "MSTRG.17023"; transcript_id "MSTRG.17023.88"; exon_number "3";
chr1	StringTie	exon	206013772	206013894	1000	-	.	gene_id "MSTRG.17023"; transcript_id "MSTRG.17023.88"; exon_number "4";
chr1	StringTie	exon	206014647	206014793	1000	-	.	gene_id "MSTRG.17023"; transcript_id "MSTRG.17023.88"; exon_number "5";
chr1	StringTie	exon	206015931	206016130	1000	-	.	gene_id "MSTRG.17023"; transcript_id "MSTRG.17023.88"; exon_number "6";
chr1	StringTie	exon	206021049	206021165	1000	-	.	gene_id "MSTRG.17023"; transcript_id "MSTRG.17023.88"; exon_number "7";
chr1	StringTie	exon	206022150	206022267	1000	-	.	gene_id "MSTRG.17023"; transcript_id "MSTRG.17023.88"; exon_number "8";
chr1	StringTie	exon	206022901	206023057	1000	-	.	gene_id "MSTRG.17023"; transcript_id "MSTRG.17023.88"; exon_number "9";
chr1	StringTie	exon	206023724	206024138	1000	-	.	gene_id "MSTRG.17023"; transcript_id "MSTRG.17023.88"; exon_number "10";
chr1	StringTie	transcript	206008535	206042428	1000	-	.	gene_id "MSTRG.17023"; transcript_id "MSTRG.17023.89";
chr1	StringTie	exon	206008535	206010347	1000	-	.	gene_id "MSTRG.17023"; transcript_id "MSTRG.17023.89"; exon_number "1";
chr1	StringTie	exon	206012308	206012406	1000	-	.	gene_id "MSTRG.17023"; transcript_id "MSTRG.17023.89"; exon_number "2";
chr1	StringTie	exon	206012508	206012649	1000	-	.	gene_id "MSTRG.17023"; transcript_id "MSTRG.17023.89"; exon_number "3";
chr1	StringTie	exon	206013772	206013894	1000	-	.	gene_id "MSTRG.17023"; transcript_id "MSTRG.17023.89"; exon_number "4";
chr1	StringTie	exon	206014647	206014793	1000	-	.	gene_id "MSTRG.17023"; transcript_id "MSTRG.17023.89"; exon_number "5";
chr1	StringTie	exon	206015931	206016130	1000	-	.	gene_id "MSTRG.17023"; transcript_id "MSTRG.17023.89"; exon_number "6";
chr1	StringTie	exon	206021049	206021182	1000	-	.	gene_id "MSTRG.17023"; transcript_id "MSTRG.17023.89"; exon_number "7";
chr1	StringTie	exon	206022150	206022267	1000	-	.	gene_id "MSTRG.17023"; transcript_id "MSTRG.17023.89"; exon_number "8";
chr1	StringTie	exon	206022901	206023057	1000	-	.	gene_id "MSTRG.17023"; transcript_id "MSTRG.17023.89"; exon_number "9";
chr1	StringTie	exon	206038937	206042428	1000	-	.	gene_id "MSTRG.17023"; transcript_id "MSTRG.17023.89"; exon_number "10";
chr1	StringTie	transcript	205976014	206003464	1000	-	.	gene_id "MSTRG.17023"; transcript_id "MSTRG.17023.9";
chr1	StringTie	exon	205976014	205977258	1000	-	.	gene_id "MSTRG.17023"; transcript_id "MSTRG.17023.9"; exon_number "1";
chr1	StringTie	exon	205977927	205978922	1000	-	.	gene_id "MSTRG.17023"; transcript_id "MSTRG.17023.9"; exon_number "2";
chr1	StringTie	exon	205985540	205985665	1000	-	.	gene_id "MSTRG.17023"; transcript_id "MSTRG.17023.9"; exon_number "3";
chr1	StringTie	exon	205992480	205992695	1000	-	.	gene_id "MSTRG.17023"; transcript_id "MSTRG.17023.9"; exon_number "4";
chr1	StringTie	exon	205993420	205993546	1000	-	.	gene_id "MSTRG.17023"; transcript_id "MSTRG.17023.9"; exon_number "5";
chr1	StringTie	exon	205994083	205994151	1000	-	.	gene_id "MSTRG.17023"; transcript_id "MSTRG.17023.9"; exon_number "6";
chr1	StringTie	exon	206003253	206003464	1000	-	.	gene_id "MSTRG.17023"; transcript_id "MSTRG.17023.9"; exon_number "7";
chr1	StringTie	transcript	206008535	206042428	1000	-	.	gene_id "MSTRG.17023"; transcript_id "MSTRG.17023.90";
chr1	StringTie	exon	206008535	206012406	1000	-	.	gene_id "MSTRG.17023"; transcript_id "MSTRG.17023.90"; exon_number "1";
chr1	StringTie	exon	206012508	206012642	1000	-	.	gene_id "MSTRG.17023"; transcript_id "MSTRG.17023.90"; exon_number "2";
chr1	StringTie	exon	206013772	206013894	1000	-	.	gene_id "MSTRG.17023"; transcript_id "MSTRG.17023.90"; exon_number "3";
chr1	StringTie	exon	206015931	206016130	1000	-	.	gene_id "MSTRG.17023"; transcript_id "MSTRG.17023.90"; exon_number "4";
chr1	StringTie	exon	206021049	206021167	1000	-	.	gene_id "MSTRG.17023"; transcript_id "MSTRG.17023.90"; exon_number "5";
chr1	StringTie	exon	206022150	206022267	1000	-	.	gene_id "MSTRG.17023"; transcript_id "MSTRG.17023.90"; exon_number "6";
chr1	StringTie	exon	206022901	206023057	1000	-	.	gene_id "MSTRG.17023"; transcript_id "MSTRG.17023.90"; exon_number "7";
chr1	StringTie	exon	206023724	206023752	1000	-	.	gene_id "MSTRG.17023"; transcript_id "MSTRG.17023.90"; exon_number "8";
chr1	StringTie	exon	206024570	206024735	1000	-	.	gene_id "MSTRG.17023"; transcript_id "MSTRG.17023.90"; exon_number "9";
chr1	StringTie	exon	206038937	206042428	1000	-	.	gene_id "MSTRG.17023"; transcript_id "MSTRG.17023.90"; exon_number "10";
chr1	StringTie	transcript	206008535	206051744	1000	-	.	gene_id "MSTRG.17023"; transcript_id "MSTRG.17023.91";
chr1	StringTie	exon	206008535	206012406	1000	-	.	gene_id "MSTRG.17023"; transcript_id "MSTRG.17023.91"; exon_number "1";
chr1	StringTie	exon	206012508	206012642	1000	-	.	gene_id "MSTRG.17023"; transcript_id "MSTRG.17023.91"; exon_number "2";
chr1	StringTie	exon	206013772	206013894	1000	-	.	gene_id "MSTRG.17023"; transcript_id "MSTRG.17023.91"; exon_number "3";
chr1	StringTie	exon	206015931	206016130	1000	-	.	gene_id "MSTRG.17023"; transcript_id "MSTRG.17023.91"; exon_number "4";
chr1	StringTie	exon	206021049	206021167	1000	-	.	gene_id "MSTRG.17023"; transcript_id "MSTRG.17023.91"; exon_number "5";
chr1	StringTie	exon	206022150	206022267	1000	-	.	gene_id "MSTRG.17023"; transcript_id "MSTRG.17023.91"; exon_number "6";
chr1	StringTie	exon	206022901	206023057	1000	-	.	gene_id "MSTRG.17023"; transcript_id "MSTRG.17023.91"; exon_number "7";
chr1	StringTie	exon	206023724	206024735	1000	-	.	gene_id "MSTRG.17023"; transcript_id "MSTRG.17023.91"; exon_number "8";
chr1	StringTie	exon	206038937	206039054	1000	-	.	gene_id "MSTRG.17023"; transcript_id "MSTRG.17023.91"; exon_number "9";
chr1	StringTie	exon	206048648	206051744	1000	-	.	gene_id "MSTRG.17023"; transcript_id "MSTRG.17023.91"; exon_number "10";
chr1	StringTie	transcript	206008535	206051744	1000	-	.	gene_id "MSTRG.17023"; transcript_id "MSTRG.17023.92";
chr1	StringTie	exon	206008535	206012406	1000	-	.	gene_id "MSTRG.17023"; transcript_id "MSTRG.17023.92"; exon_number "1";
chr1	StringTie	exon	206012508	206012642	1000	-	.	gene_id "MSTRG.17023"; transcript_id "MSTRG.17023.92"; exon_number "2";
chr1	StringTie	exon	206013772	206013894	1000	-	.	gene_id "MSTRG.17023"; transcript_id "MSTRG.17023.92"; exon_number "3";
chr1	StringTie	exon	206015931	206016130	1000	-	.	gene_id "MSTRG.17023"; transcript_id "MSTRG.17023.92"; exon_number "4";
chr1	StringTie	exon	206021049	206021167	1000	-	.	gene_id "MSTRG.17023"; transcript_id "MSTRG.17023.92"; exon_number "5";
chr1	StringTie	exon	206022150	206022267	1000	-	.	gene_id "MSTRG.17023"; transcript_id "MSTRG.17023.92"; exon_number "6";
chr1	StringTie	exon	206022901	206023057	1000	-	.	gene_id "MSTRG.17023"; transcript_id "MSTRG.17023.92"; exon_number "7";
chr1	StringTie	exon	206023724	206024735	1000	-	.	gene_id "MSTRG.17023"; transcript_id "MSTRG.17023.92"; exon_number "8";
chr1	StringTie	exon	206038937	206039054	1000	-	.	gene_id "MSTRG.17023"; transcript_id "MSTRG.17023.92"; exon_number "9";
chr1	StringTie	exon	206049813	206051744	1000	-	.	gene_id "MSTRG.17023"; transcript_id "MSTRG.17023.92"; exon_number "10";
chr1	StringTie	transcript	206008535	206051744	1000	-	.	gene_id "MSTRG.17023"; transcript_id "MSTRG.17023.93";
chr1	StringTie	exon	206008535	206010347	1000	-	.	gene_id "MSTRG.17023"; transcript_id "MSTRG.17023.93"; exon_number "1";
chr1	StringTie	exon	206012308	206012406	1000	-	.	gene_id "MSTRG.17023"; transcript_id "MSTRG.17023.93"; exon_number "2";
chr1	StringTie	exon	206012508	206012649	1000	-	.	gene_id "MSTRG.17023"; transcript_id "MSTRG.17023.93"; exon_number "3";
chr1	StringTie	exon	206013772	206013894	1000	-	.	gene_id "MSTRG.17023"; transcript_id "MSTRG.17023.93"; exon_number "4";
chr1	StringTie	exon	206015931	206016130	1000	-	.	gene_id "MSTRG.17023"; transcript_id "MSTRG.17023.93"; exon_number "5";
chr1	StringTie	exon	206021049	206021167	1000	-	.	gene_id "MSTRG.17023"; transcript_id "MSTRG.17023.93"; exon_number "6";
chr1	StringTie	exon	206022150	206022267	1000	-	.	gene_id "MSTRG.17023"; transcript_id "MSTRG.17023.93"; exon_number "7";
chr1	StringTie	exon	206022901	206023057	1000	-	.	gene_id "MSTRG.17023"; transcript_id "MSTRG.17023.93"; exon_number "8";
chr1	StringTie	exon	206023724	206027473	1000	-	.	gene_id "MSTRG.17023"; transcript_id "MSTRG.17023.93"; exon_number "9";
chr1	StringTie	exon	206038937	206039054	1000	-	.	gene_id "MSTRG.17023"; transcript_id "MSTRG.17023.93"; exon_number "10";
chr1	StringTie	exon	206048648	206051744	1000	-	.	gene_id "MSTRG.17023"; transcript_id "MSTRG.17023.93"; exon_number "11";
chr1	StringTie	transcript	206008535	206051744	1000	-	.	gene_id "MSTRG.17023"; transcript_id "MSTRG.17023.94";
chr1	StringTie	exon	206008535	206010347	1000	-	.	gene_id "MSTRG.17023"; transcript_id "MSTRG.17023.94"; exon_number "1";
chr1	StringTie	exon	206012308	206012406	1000	-	.	gene_id "MSTRG.17023"; transcript_id "MSTRG.17023.94"; exon_number "2";
chr1	StringTie	exon	206012508	206012649	1000	-	.	gene_id "MSTRG.17023"; transcript_id "MSTRG.17023.94"; exon_number "3";
chr1	StringTie	exon	206013772	206013894	1000	-	.	gene_id "MSTRG.17023"; transcript_id "MSTRG.17023.94"; exon_number "4";
chr1	StringTie	exon	206015931	206016130	1000	-	.	gene_id "MSTRG.17023"; transcript_id "MSTRG.17023.94"; exon_number "5";
chr1	StringTie	exon	206021049	206021167	1000	-	.	gene_id "MSTRG.17023"; transcript_id "MSTRG.17023.94"; exon_number "6";
chr1	StringTie	exon	206022150	206022267	1000	-	.	gene_id "MSTRG.17023"; transcript_id "MSTRG.17023.94"; exon_number "7";
chr1	StringTie	exon	206032017	206032221	1000	-	.	gene_id "MSTRG.17023"; transcript_id "MSTRG.17023.94"; exon_number "8";
chr1	StringTie	exon	206038937	206039054	1000	-	.	gene_id "MSTRG.17023"; transcript_id "MSTRG.17023.94"; exon_number "9";
chr1	StringTie	exon	206048648	206049012	1000	-	.	gene_id "MSTRG.17023"; transcript_id "MSTRG.17023.94"; exon_number "10";
chr1	StringTie	exon	206049813	206051744	1000	-	.	gene_id "MSTRG.17023"; transcript_id "MSTRG.17023.94"; exon_number "11";
chr1	StringTie	transcript	206008536	206023969	1000	-	.	gene_id "MSTRG.17023"; transcript_id "MSTRG.17023.95";
chr1	StringTie	exon	206008536	206012406	1000	-	.	gene_id "MSTRG.17023"; transcript_id "MSTRG.17023.95"; exon_number "1";
chr1	StringTie	exon	206012508	206012649	1000	-	.	gene_id "MSTRG.17023"; transcript_id "MSTRG.17023.95"; exon_number "2";
chr1	StringTie	exon	206013772	206014793	1000	-	.	gene_id "MSTRG.17023"; transcript_id "MSTRG.17023.95"; exon_number "3";
chr1	StringTie	exon	206015931	206016130	1000	-	.	gene_id "MSTRG.17023"; transcript_id "MSTRG.17023.95"; exon_number "4";
chr1	StringTie	exon	206021049	206021182	1000	-	.	gene_id "MSTRG.17023"; transcript_id "MSTRG.17023.95"; exon_number "5";
chr1	StringTie	exon	206022150	206022267	1000	-	.	gene_id "MSTRG.17023"; transcript_id "MSTRG.17023.95"; exon_number "6";
chr1	StringTie	exon	206022886	206023057	1000	-	.	gene_id "MSTRG.17023"; transcript_id "MSTRG.17023.95"; exon_number "7";
chr1	StringTie	exon	206023724	206023969	1000	-	.	gene_id "MSTRG.17023"; transcript_id "MSTRG.17023.95"; exon_number "8";
chr1	StringTie	transcript	206008537	206021768	1000	-	.	gene_id "MSTRG.17023"; transcript_id "MSTRG.17023.96";
chr1	StringTie	exon	206008537	206010347	1000	-	.	gene_id "MSTRG.17023"; transcript_id "MSTRG.17023.96"; exon_number "1";
chr1	StringTie	exon	206012308	206012406	1000	-	.	gene_id "MSTRG.17023"; transcript_id "MSTRG.17023.96"; exon_number "2";
chr1	StringTie	exon	206013772	206013894	1000	-	.	gene_id "MSTRG.17023"; transcript_id "MSTRG.17023.96"; exon_number "3";
chr1	StringTie	exon	206015931	206016130	1000	-	.	gene_id "MSTRG.17023"; transcript_id "MSTRG.17023.96"; exon_number "4";
chr1	StringTie	exon	206021049	206021167	1000	-	.	gene_id "MSTRG.17023"; transcript_id "MSTRG.17023.96"; exon_number "5";
chr1	StringTie	exon	206021722	206021768	1000	-	.	gene_id "MSTRG.17023"; transcript_id "MSTRG.17023.96"; exon_number "6";
chr1	StringTie	transcript	206008541	206049065	1000	-	.	gene_id "MSTRG.17023"; transcript_id "MSTRG.17023.97";
chr1	StringTie	exon	206008541	206009194	1000	-	.	gene_id "MSTRG.17023"; transcript_id "MSTRG.17023.97"; exon_number "1";
chr1	StringTie	exon	206009490	206010347	1000	-	.	gene_id "MSTRG.17023"; transcript_id "MSTRG.17023.97"; exon_number "2";
chr1	StringTie	exon	206012308	206012406	1000	-	.	gene_id "MSTRG.17023"; transcript_id "MSTRG.17023.97"; exon_number "3";
chr1	StringTie	exon	206013772	206013894	1000	-	.	gene_id "MSTRG.17023"; transcript_id "MSTRG.17023.97"; exon_number "4";
chr1	StringTie	exon	206015931	206016130	1000	-	.	gene_id "MSTRG.17023"; transcript_id "MSTRG.17023.97"; exon_number "5";
chr1	StringTie	exon	206021049	206032221	1000	-	.	gene_id "MSTRG.17023"; transcript_id "MSTRG.17023.97"; exon_number "6";
chr1	StringTie	exon	206038937	206039054	1000	-	.	gene_id "MSTRG.17023"; transcript_id "MSTRG.17023.97"; exon_number "7";
chr1	StringTie	exon	206047476	206047618	1000	-	.	gene_id "MSTRG.17023"; transcript_id "MSTRG.17023.97"; exon_number "8";
chr1	StringTie	exon	206048136	206049065	1000	-	.	gene_id "MSTRG.17023"; transcript_id "MSTRG.17023.97"; exon_number "9";
chr1	StringTie	transcript	206008555	206021752	1000	-	.	gene_id "MSTRG.17023"; transcript_id "MSTRG.17023.98";
chr1	StringTie	exon	206008555	206010347	1000	-	.	gene_id "MSTRG.17023"; transcript_id "MSTRG.17023.98"; exon_number "1";
chr1	StringTie	exon	206012308	206012406	1000	-	.	gene_id "MSTRG.17023"; transcript_id "MSTRG.17023.98"; exon_number "2";
chr1	StringTie	exon	206012508	206012649	1000	-	.	gene_id "MSTRG.17023"; transcript_id "MSTRG.17023.98"; exon_number "3";
chr1	StringTie	exon	206013772	206013894	1000	-	.	gene_id "MSTRG.17023"; transcript_id "MSTRG.17023.98"; exon_number "4";
chr1	StringTie	exon	206015931	206016130	1000	-	.	gene_id "MSTRG.17023"; transcript_id "MSTRG.17023.98"; exon_number "5";
chr1	StringTie	exon	206021049	206021167	1000	-	.	gene_id "MSTRG.17023"; transcript_id "MSTRG.17023.98"; exon_number "6";
chr1	StringTie	exon	206021722	206021752	1000	-	.	gene_id "MSTRG.17023"; transcript_id "MSTRG.17023.98"; exon_number "7";
chr1	StringTie	transcript	206008919	206023877	1000	-	.	gene_id "MSTRG.17023"; transcript_id "MSTRG.17023.99";
chr1	StringTie	exon	206008919	206010304	1000	-	.	gene_id "MSTRG.17023"; transcript_id "MSTRG.17023.99"; exon_number "1";
chr1	StringTie	exon	206012308	206012406	1000	-	.	gene_id "MSTRG.17023"; transcript_id "MSTRG.17023.99"; exon_number "2";
chr1	StringTie	exon	206012508	206012649	1000	-	.	gene_id "MSTRG.17023"; transcript_id "MSTRG.17023.99"; exon_number "3";
chr1	StringTie	exon	206013772	206013894	1000	-	.	gene_id "MSTRG.17023"; transcript_id "MSTRG.17023.99"; exon_number "4";
chr1	StringTie	exon	206015931	206016130	1000	-	.	gene_id "MSTRG.17023"; transcript_id "MSTRG.17023.99"; exon_number "5";
chr1	StringTie	exon	206021049	206021167	1000	-	.	gene_id "MSTRG.17023"; transcript_id "MSTRG.17023.99"; exon_number "6";
chr1	StringTie	exon	206022150	206022267	1000	-	.	gene_id "MSTRG.17023"; transcript_id "MSTRG.17023.99"; exon_number "7";
chr1	StringTie	exon	206022901	206023057	1000	-	.	gene_id "MSTRG.17023"; transcript_id "MSTRG.17023.99"; exon_number "8";
chr1	StringTie	exon	206023724	206023877	1000	-	.	gene_id "MSTRG.17023"; transcript_id "MSTRG.17023.99"; exon_number "9";
chr6	StringTie	transcript	157494418	157519063	1000	-	.	gene_id "MSTRG.170230"; transcript_id "MSTRG.170230.1";
chr6	StringTie	exon	157494418	157501261	1000	-	.	gene_id "MSTRG.170230"; transcript_id "MSTRG.170230.1"; exon_number "1";
chr6	StringTie	exon	157510982	157511143	1000	-	.	gene_id "MSTRG.170230"; transcript_id "MSTRG.170230.1"; exon_number "2";
chr6	StringTie	exon	157513916	157514088	1000	-	.	gene_id "MSTRG.170230"; transcript_id "MSTRG.170230.1"; exon_number "3";
chr6	StringTie	exon	157518655	157519063	1000	-	.	gene_id "MSTRG.170230"; transcript_id "MSTRG.170230.1"; exon_number "4";
chr6	StringTie	transcript	157501588	157511302	1000	-	.	gene_id "MSTRG.170230"; transcript_id "MSTRG.170230.2";
chr6	StringTie	exon	157501588	157502238	1000	-	.	gene_id "MSTRG.170230"; transcript_id "MSTRG.170230.2"; exon_number "1";
chr6	StringTie	exon	157510982	157511302	1000	-	.	gene_id "MSTRG.170230"; transcript_id "MSTRG.170230.2"; exon_number "2";
chr6	StringTie	transcript	157529132	157529200	1000	+	.	gene_id "MSTRG.170231"; transcript_id "ENST00000577768"; gene_name "MIR3692"; ref_gene_id "ENSG00000266617";
chr6	StringTie	exon	157529132	157529200	1000	+	.	gene_id "MSTRG.170231"; transcript_id "ENST00000577768"; exon_number "1"; gene_name "MIR3692"; ref_gene_id "ENSG00000266617";
chr6	StringTie	transcript	157681559	157681922	1000	.	.	gene_id "MSTRG.170232"; transcript_id "MSTRG.170232.1";
chr6	StringTie	exon	157681559	157681922	1000	.	.	gene_id "MSTRG.170232"; transcript_id "MSTRG.170232.1"; exon_number "1";
chr6	StringTie	transcript	157981887	158099176	1000	+	.	gene_id "MSTRG.170233"; transcript_id "ENST00000355585"; gene_name "SYNJ2"; ref_gene_id "ENSG00000078269";
chr6	StringTie	exon	157981887	157982088	1000	+	.	gene_id "MSTRG.170233"; transcript_id "ENST00000355585"; exon_number "1"; gene_name "SYNJ2"; ref_gene_id "ENSG00000078269";
chr6	StringTie	exon	158017204	158017290	1000	+	.	gene_id "MSTRG.170233"; transcript_id "ENST00000355585"; exon_number "2"; gene_name "SYNJ2"; ref_gene_id "ENSG00000078269";
chr6	StringTie	exon	158028756	158029026	1000	+	.	gene_id "MSTRG.170233"; transcript_id "ENST00000355585"; exon_number "3"; gene_name "SYNJ2"; ref_gene_id "ENSG00000078269";
chr6	StringTie	exon	158033455	158033680	1000	+	.	gene_id "MSTRG.170233"; transcript_id "ENST00000355585"; exon_number "4"; gene_name "SYNJ2"; ref_gene_id "ENSG00000078269";
chr6	StringTie	exon	158043316	158043399	1000	+	.	gene_id "MSTRG.170233"; transcript_id "ENST00000355585"; exon_number "5"; gene_name "SYNJ2"; ref_gene_id "ENSG00000078269";
chr6	StringTie	exon	158054967	158055028	1000	+	.	gene_id "MSTRG.170233"; transcript_id "ENST00000355585"; exon_number "6"; gene_name "SYNJ2"; ref_gene_id "ENSG00000078269";
chr6	StringTie	exon	158059257	158059353	1000	+	.	gene_id "MSTRG.170233"; transcript_id "ENST00000355585"; exon_number "7"; gene_name "SYNJ2"; ref_gene_id "ENSG00000078269";
chr6	StringTie	exon	158061992	158062164	1000	+	.	gene_id "MSTRG.170233"; transcript_id "ENST00000355585"; exon_number "8"; gene_name "SYNJ2"; ref_gene_id "ENSG00000078269";
chr6	StringTie	exon	158063791	158063872	1000	+	.	gene_id "MSTRG.170233"; transcript_id "ENST00000355585"; exon_number "9"; gene_name "SYNJ2"; ref_gene_id "ENSG00000078269";
chr6	StringTie	exon	158064601	158064750	1000	+	.	gene_id "MSTRG.170233"; transcript_id "ENST00000355585"; exon_number "10"; gene_name "SYNJ2"; ref_gene_id "ENSG00000078269";
chr6	StringTie	exon	158064826	158064991	1000	+	.	gene_id "MSTRG.170233"; transcript_id "ENST00000355585"; exon_number "11"; gene_name "SYNJ2"; ref_gene_id "ENSG00000078269";
chr6	StringTie	exon	158066444	158066635	1000	+	.	gene_id "MSTRG.170233"; transcript_id "ENST00000355585"; exon_number "12"; gene_name "SYNJ2"; ref_gene_id "ENSG00000078269";
chr6	StringTie	exon	158068647	158068728	1000	+	.	gene_id "MSTRG.170233"; transcript_id "ENST00000355585"; exon_number "13"; gene_name "SYNJ2"; ref_gene_id "ENSG00000078269";
chr6	StringTie	exon	158069533	158069673	1000	+	.	gene_id "MSTRG.170233"; transcript_id "ENST00000355585"; exon_number "14"; gene_name "SYNJ2"; ref_gene_id "ENSG00000078269";
chr6	StringTie	exon	158071602	158071794	1000	+	.	gene_id "MSTRG.170233"; transcript_id "ENST00000355585"; exon_number "15"; gene_name "SYNJ2"; ref_gene_id "ENSG00000078269";
chr6	StringTie	exon	158074580	158074738	1000	+	.	gene_id "MSTRG.170233"; transcript_id "ENST00000355585"; exon_number "16"; gene_name "SYNJ2"; ref_gene_id "ENSG00000078269";
chr6	StringTie	exon	158076626	158076782	1000	+	.	gene_id "MSTRG.170233"; transcript_id "ENST00000355585"; exon_number "17"; gene_name "SYNJ2"; ref_gene_id "ENSG00000078269";
chr6	StringTie	exon	158078164	158078281	1000	+	.	gene_id "MSTRG.170233"; transcript_id "ENST00000355585"; exon_number "18"; gene_name "SYNJ2"; ref_gene_id "ENSG00000078269";
chr6	StringTie	exon	158081109	158081327	1000	+	.	gene_id "MSTRG.170233"; transcript_id "ENST00000355585"; exon_number "19"; gene_name "SYNJ2"; ref_gene_id "ENSG00000078269";
chr6	StringTie	exon	158081432	158081510	1000	+	.	gene_id "MSTRG.170233"; transcript_id "ENST00000355585"; exon_number "20"; gene_name "SYNJ2"; ref_gene_id "ENSG00000078269";
chr6	StringTie	exon	158083429	158083597	1000	+	.	gene_id "MSTRG.170233"; transcript_id "ENST00000355585"; exon_number "21"; gene_name "SYNJ2"; ref_gene_id "ENSG00000078269";
chr6	StringTie	exon	158084001	158084174	1000	+	.	gene_id "MSTRG.170233"; transcript_id "ENST00000355585"; exon_number "22"; gene_name "SYNJ2"; ref_gene_id "ENSG00000078269";
chr6	StringTie	exon	158086855	158086989	1000	+	.	gene_id "MSTRG.170233"; transcript_id "ENST00000355585"; exon_number "23"; gene_name "SYNJ2"; ref_gene_id "ENSG00000078269";
chr6	StringTie	exon	158088660	158088772	1000	+	.	gene_id "MSTRG.170233"; transcript_id "ENST00000355585"; exon_number "24"; gene_name "SYNJ2"; ref_gene_id "ENSG00000078269";
chr6	StringTie	exon	158089839	158089947	1000	+	.	gene_id "MSTRG.170233"; transcript_id "ENST00000355585"; exon_number "25"; gene_name "SYNJ2"; ref_gene_id "ENSG00000078269";
chr6	StringTie	exon	158092926	158093104	1000	+	.	gene_id "MSTRG.170233"; transcript_id "ENST00000355585"; exon_number "26"; gene_name "SYNJ2"; ref_gene_id "ENSG00000078269";
chr6	StringTie	exon	158095618	158099176	1000	+	.	gene_id "MSTRG.170233"; transcript_id "ENST00000355585"; exon_number "27"; gene_name "SYNJ2"; ref_gene_id "ENSG00000078269";
chr6	StringTie	transcript	158077680	158097854	1000	+	.	gene_id "MSTRG.170233"; transcript_id "ENST00000367112"; gene_name "SYNJ2"; ref_gene_id "ENSG00000078269";
chr6	StringTie	exon	158077680	158079356	1000	+	.	gene_id "MSTRG.170233"; transcript_id "ENST00000367112"; exon_number "1"; gene_name "SYNJ2"; ref_gene_id "ENSG00000078269";
chr6	StringTie	exon	158081109	158081327	1000	+	.	gene_id "MSTRG.170233"; transcript_id "ENST00000367112"; exon_number "2"; gene_name "SYNJ2"; ref_gene_id "ENSG00000078269";
chr6	StringTie	exon	158081432	158081510	1000	+	.	gene_id "MSTRG.170233"; transcript_id "ENST00000367112"; exon_number "3"; gene_name "SYNJ2"; ref_gene_id "ENSG00000078269";
chr6	StringTie	exon	158083429	158083597	1000	+	.	gene_id "MSTRG.170233"; transcript_id "ENST00000367112"; exon_number "4"; gene_name "SYNJ2"; ref_gene_id "ENSG00000078269";
chr6	StringTie	exon	158084001	158084174	1000	+	.	gene_id "MSTRG.170233"; transcript_id "ENST00000367112"; exon_number "5"; gene_name "SYNJ2"; ref_gene_id "ENSG00000078269";
chr6	StringTie	exon	158086855	158086989	1000	+	.	gene_id "MSTRG.170233"; transcript_id "ENST00000367112"; exon_number "6"; gene_name "SYNJ2"; ref_gene_id "ENSG00000078269";
chr6	StringTie	exon	158088660	158088772	1000	+	.	gene_id "MSTRG.170233"; transcript_id "ENST00000367112"; exon_number "7"; gene_name "SYNJ2"; ref_gene_id "ENSG00000078269";
chr6	StringTie	exon	158089839	158089947	1000	+	.	gene_id "MSTRG.170233"; transcript_id "ENST00000367112"; exon_number "8"; gene_name "SYNJ2"; ref_gene_id "ENSG00000078269";
chr6	StringTie	exon	158092926	158093104	1000	+	.	gene_id "MSTRG.170233"; transcript_id "ENST00000367112"; exon_number "9"; gene_name "SYNJ2"; ref_gene_id "ENSG00000078269";
chr6	StringTie	exon	158095618	158097854	1000	+	.	gene_id "MSTRG.170233"; transcript_id "ENST00000367112"; exon_number "10"; gene_name "SYNJ2"; ref_gene_id "ENSG00000078269";
chr6	StringTie	transcript	157982038	158030497	1000	+	.	gene_id "MSTRG.170233"; transcript_id "ENST00000367113"; gene_name "SYNJ2"; ref_gene_id "ENSG00000078269";
chr6	StringTie	exon	157982038	157982088	1000	+	.	gene_id "MSTRG.170233"; transcript_id "ENST00000367113"; exon_number "1"; gene_name "SYNJ2"; ref_gene_id "ENSG00000078269";
chr6	StringTie	exon	158017204	158017290	1000	+	.	gene_id "MSTRG.170233"; transcript_id "ENST00000367113"; exon_number "2"; gene_name "SYNJ2"; ref_gene_id "ENSG00000078269";
chr6	StringTie	exon	158028756	158029026	1000	+	.	gene_id "MSTRG.170233"; transcript_id "ENST00000367113"; exon_number "3"; gene_name "SYNJ2"; ref_gene_id "ENSG00000078269";
chr6	StringTie	exon	158030408	158030497	1000	+	.	gene_id "MSTRG.170233"; transcript_id "ENST00000367113"; exon_number "4"; gene_name "SYNJ2"; ref_gene_id "ENSG00000078269";
chr6	StringTie	transcript	158070128	158096463	1000	+	.	gene_id "MSTRG.170233"; transcript_id "ENST00000367122"; gene_name "SYNJ2"; ref_gene_id "ENSG00000078269";
chr6	StringTie	exon	158070128	158070506	1000	+	.	gene_id "MSTRG.170233"; transcript_id "ENST00000367122"; exon_number "1"; gene_name "SYNJ2"; ref_gene_id "ENSG00000078269";
chr6	StringTie	exon	158071602	158071794	1000	+	.	gene_id "MSTRG.170233"; transcript_id "ENST00000367122"; exon_number "2"; gene_name "SYNJ2"; ref_gene_id "ENSG00000078269";
chr6	StringTie	exon	158074580	158074738	1000	+	.	gene_id "MSTRG.170233"; transcript_id "ENST00000367122"; exon_number "3"; gene_name "SYNJ2"; ref_gene_id "ENSG00000078269";
chr6	StringTie	exon	158076626	158076782	1000	+	.	gene_id "MSTRG.170233"; transcript_id "ENST00000367122"; exon_number "4"; gene_name "SYNJ2"; ref_gene_id "ENSG00000078269";
chr6	StringTie	exon	158078164	158078281	1000	+	.	gene_id "MSTRG.170233"; transcript_id "ENST00000367122"; exon_number "5"; gene_name "SYNJ2"; ref_gene_id "ENSG00000078269";
chr6	StringTie	exon	158081109	158081327	1000	+	.	gene_id "MSTRG.170233"; transcript_id "ENST00000367122"; exon_number "6"; gene_name "SYNJ2"; ref_gene_id "ENSG00000078269";
chr6	StringTie	exon	158081432	158081510	1000	+	.	gene_id "MSTRG.170233"; transcript_id "ENST00000367122"; exon_number "7"; gene_name "SYNJ2"; ref_gene_id "ENSG00000078269";
chr6	StringTie	exon	158083429	158083597	1000	+	.	gene_id "MSTRG.170233"; transcript_id "ENST00000367122"; exon_number "8"; gene_name "SYNJ2"; ref_gene_id "ENSG00000078269";
chr6	StringTie	exon	158084001	158084174	1000	+	.	gene_id "MSTRG.170233"; transcript_id "ENST00000367122"; exon_number "9"; gene_name "SYNJ2"; ref_gene_id "ENSG00000078269";
chr6	StringTie	exon	158086855	158086989	1000	+	.	gene_id "MSTRG.170233"; transcript_id "ENST00000367122"; exon_number "10"; gene_name "SYNJ2"; ref_gene_id "ENSG00000078269";
chr6	StringTie	exon	158088660	158088772	1000	+	.	gene_id "MSTRG.170233"; transcript_id "ENST00000367122"; exon_number "11"; gene_name "SYNJ2"; ref_gene_id "ENSG00000078269";
chr6	StringTie	exon	158089839	158089947	1000	+	.	gene_id "MSTRG.170233"; transcript_id "ENST00000367122"; exon_number "12"; gene_name "SYNJ2"; ref_gene_id "ENSG00000078269";
chr6	StringTie	exon	158092926	158093104	1000	+	.	gene_id "MSTRG.170233"; transcript_id "ENST00000367122"; exon_number "13"; gene_name "SYNJ2"; ref_gene_id "ENSG00000078269";
chr6	StringTie	exon	158095618	158096463	1000	+	.	gene_id "MSTRG.170233"; transcript_id "ENST00000367122"; exon_number "14"; gene_name "SYNJ2"; ref_gene_id "ENSG00000078269";
chr6	StringTie	transcript	158017465	158028971	1000	+	.	gene_id "MSTRG.170233"; transcript_id "ENST00000449320"; gene_name "SYNJ2"; ref_gene_id "ENSG00000078269";
chr6	StringTie	exon	158017465	158017795	1000	+	.	gene_id "MSTRG.170233"; transcript_id "ENST00000449320"; exon_number "1"; gene_name "SYNJ2"; ref_gene_id "ENSG00000078269";
chr6	StringTie	exon	158028756	158028971	1000	+	.	gene_id "MSTRG.170233"; transcript_id "ENST00000449320"; exon_number "2"; gene_name "SYNJ2"; ref_gene_id "ENSG00000078269";
chr6	StringTie	transcript	158033490	158063872	1000	+	.	gene_id "MSTRG.170233"; transcript_id "ENST00000485863"; gene_name "SYNJ2"; ref_gene_id "ENSG00000078269";
chr6	StringTie	exon	158033490	158033680	1000	+	.	gene_id "MSTRG.170233"; transcript_id "ENST00000485863"; exon_number "1"; gene_name "SYNJ2"; ref_gene_id "ENSG00000078269";
chr6	StringTie	exon	158043316	158043399	1000	+	.	gene_id "MSTRG.170233"; transcript_id "ENST00000485863"; exon_number "2"; gene_name "SYNJ2"; ref_gene_id "ENSG00000078269";
chr6	StringTie	exon	158054967	158055028	1000	+	.	gene_id "MSTRG.170233"; transcript_id "ENST00000485863"; exon_number "3"; gene_name "SYNJ2"; ref_gene_id "ENSG00000078269";
chr6	StringTie	exon	158059257	158059537	1000	+	.	gene_id "MSTRG.170233"; transcript_id "ENST00000485863"; exon_number "4"; gene_name "SYNJ2"; ref_gene_id "ENSG00000078269";
chr6	StringTie	exon	158062055	158062164	1000	+	.	gene_id "MSTRG.170233"; transcript_id "ENST00000485863"; exon_number "5"; gene_name "SYNJ2"; ref_gene_id "ENSG00000078269";
chr6	StringTie	exon	158063791	158063872	1000	+	.	gene_id "MSTRG.170233"; transcript_id "ENST00000485863"; exon_number "6"; gene_name "SYNJ2"; ref_gene_id "ENSG00000078269";
chr6	StringTie	transcript	157978960	158111215	1000	+	.	gene_id "MSTRG.170233"; transcript_id "MSTRG.170233.1";
chr6	StringTie	exon	157978960	157982088	1000	+	.	gene_id "MSTRG.170233"; transcript_id "MSTRG.170233.1"; exon_number "1";
chr6	StringTie	exon	158017204	158017290	1000	+	.	gene_id "MSTRG.170233"; transcript_id "MSTRG.170233.1"; exon_number "2";
chr6	StringTie	exon	158028756	158029026	1000	+	.	gene_id "MSTRG.170233"; transcript_id "MSTRG.170233.1"; exon_number "3";
chr6	StringTie	exon	158033455	158033680	1000	+	.	gene_id "MSTRG.170233"; transcript_id "MSTRG.170233.1"; exon_number "4";
chr6	StringTie	exon	158043316	158043399	1000	+	.	gene_id "MSTRG.170233"; transcript_id "MSTRG.170233.1"; exon_number "5";
chr6	StringTie	exon	158054967	158055028	1000	+	.	gene_id "MSTRG.170233"; transcript_id "MSTRG.170233.1"; exon_number "6";
chr6	StringTie	exon	158059257	158059353	1000	+	.	gene_id "MSTRG.170233"; transcript_id "MSTRG.170233.1"; exon_number "7";
chr6	StringTie	exon	158061992	158062164	1000	+	.	gene_id "MSTRG.170233"; transcript_id "MSTRG.170233.1"; exon_number "8";
chr6	StringTie	exon	158063791	158063872	1000	+	.	gene_id "MSTRG.170233"; transcript_id "MSTRG.170233.1"; exon_number "9";
chr6	StringTie	exon	158064601	158064750	1000	+	.	gene_id "MSTRG.170233"; transcript_id "MSTRG.170233.1"; exon_number "10";
chr6	StringTie	exon	158064826	158064991	1000	+	.	gene_id "MSTRG.170233"; transcript_id "MSTRG.170233.1"; exon_number "11";
chr6	StringTie	exon	158066444	158066635	1000	+	.	gene_id "MSTRG.170233"; transcript_id "MSTRG.170233.1"; exon_number "12";
chr6	StringTie	exon	158068647	158068728	1000	+	.	gene_id "MSTRG.170233"; transcript_id "MSTRG.170233.1"; exon_number "13";
chr6	StringTie	exon	158069533	158069673	1000	+	.	gene_id "MSTRG.170233"; transcript_id "MSTRG.170233.1"; exon_number "14";
chr6	StringTie	exon	158071602	158071794	1000	+	.	gene_id "MSTRG.170233"; transcript_id "MSTRG.170233.1"; exon_number "15";
chr6	StringTie	exon	158074580	158074738	1000	+	.	gene_id "MSTRG.170233"; transcript_id "MSTRG.170233.1"; exon_number "16";
chr6	StringTie	exon	158076626	158076782	1000	+	.	gene_id "MSTRG.170233"; transcript_id "MSTRG.170233.1"; exon_number "17";
chr6	StringTie	exon	158078164	158078281	1000	+	.	gene_id "MSTRG.170233"; transcript_id "MSTRG.170233.1"; exon_number "18";
chr6	StringTie	exon	158081109	158081327	1000	+	.	gene_id "MSTRG.170233"; transcript_id "MSTRG.170233.1"; exon_number "19";
chr6	StringTie	exon	158081432	158081510	1000	+	.	gene_id "MSTRG.170233"; transcript_id "MSTRG.170233.1"; exon_number "20";
chr6	StringTie	exon	158083429	158083597	1000	+	.	gene_id "MSTRG.170233"; transcript_id "MSTRG.170233.1"; exon_number "21";
chr6	StringTie	exon	158084001	158084174	1000	+	.	gene_id "MSTRG.170233"; transcript_id "MSTRG.170233.1"; exon_number "22";
chr6	StringTie	exon	158086855	158086989	1000	+	.	gene_id "MSTRG.170233"; transcript_id "MSTRG.170233.1"; exon_number "23";
chr6	StringTie	exon	158088660	158088772	1000	+	.	gene_id "MSTRG.170233"; transcript_id "MSTRG.170233.1"; exon_number "24";
chr6	StringTie	exon	158089839	158089947	1000	+	.	gene_id "MSTRG.170233"; transcript_id "MSTRG.170233.1"; exon_number "25";
chr6	StringTie	exon	158092926	158093104	1000	+	.	gene_id "MSTRG.170233"; transcript_id "MSTRG.170233.1"; exon_number "26";
chr6	StringTie	exon	158095618	158099248	1000	+	.	gene_id "MSTRG.170233"; transcript_id "MSTRG.170233.1"; exon_number "27";
chr6	StringTie	exon	158110967	158111215	1000	+	.	gene_id "MSTRG.170233"; transcript_id "MSTRG.170233.1"; exon_number "28";
chr6	StringTie	transcript	158009467	158101738	1000	+	.	gene_id "MSTRG.170233"; transcript_id "MSTRG.170233.11";
chr6	StringTie	exon	158009467	158009892	1000	+	.	gene_id "MSTRG.170233"; transcript_id "MSTRG.170233.11"; exon_number "1";
chr6	StringTie	exon	158017204	158017290	1000	+	.	gene_id "MSTRG.170233"; transcript_id "MSTRG.170233.11"; exon_number "2";
chr6	StringTie	exon	158028756	158029026	1000	+	.	gene_id "MSTRG.170233"; transcript_id "MSTRG.170233.11"; exon_number "3";
chr6	StringTie	exon	158033455	158033680	1000	+	.	gene_id "MSTRG.170233"; transcript_id "MSTRG.170233.11"; exon_number "4";
chr6	StringTie	exon	158043316	158043399	1000	+	.	gene_id "MSTRG.170233"; transcript_id "MSTRG.170233.11"; exon_number "5";
chr6	StringTie	exon	158054967	158055028	1000	+	.	gene_id "MSTRG.170233"; transcript_id "MSTRG.170233.11"; exon_number "6";
chr6	StringTie	exon	158059257	158059353	1000	+	.	gene_id "MSTRG.170233"; transcript_id "MSTRG.170233.11"; exon_number "7";
chr6	StringTie	exon	158061992	158062164	1000	+	.	gene_id "MSTRG.170233"; transcript_id "MSTRG.170233.11"; exon_number "8";
chr6	StringTie	exon	158063791	158063872	1000	+	.	gene_id "MSTRG.170233"; transcript_id "MSTRG.170233.11"; exon_number "9";
chr6	StringTie	exon	158064601	158064750	1000	+	.	gene_id "MSTRG.170233"; transcript_id "MSTRG.170233.11"; exon_number "10";
chr6	StringTie	exon	158064826	158064991	1000	+	.	gene_id "MSTRG.170233"; transcript_id "MSTRG.170233.11"; exon_number "11";
chr6	StringTie	exon	158066444	158066635	1000	+	.	gene_id "MSTRG.170233"; transcript_id "MSTRG.170233.11"; exon_number "12";
chr6	StringTie	exon	158068647	158068728	1000	+	.	gene_id "MSTRG.170233"; transcript_id "MSTRG.170233.11"; exon_number "13";
chr6	StringTie	exon	158069533	158069673	1000	+	.	gene_id "MSTRG.170233"; transcript_id "MSTRG.170233.11"; exon_number "14";
chr6	StringTie	exon	158071602	158071794	1000	+	.	gene_id "MSTRG.170233"; transcript_id "MSTRG.170233.11"; exon_number "15";
chr6	StringTie	exon	158074580	158074738	1000	+	.	gene_id "MSTRG.170233"; transcript_id "MSTRG.170233.11"; exon_number "16";
chr6	StringTie	exon	158076626	158076782	1000	+	.	gene_id "MSTRG.170233"; transcript_id "MSTRG.170233.11"; exon_number "17";
chr6	StringTie	exon	158078164	158078281	1000	+	.	gene_id "MSTRG.170233"; transcript_id "MSTRG.170233.11"; exon_number "18";
chr6	StringTie	exon	158081109	158081327	1000	+	.	gene_id "MSTRG.170233"; transcript_id "MSTRG.170233.11"; exon_number "19";
chr6	StringTie	exon	158081432	158081510	1000	+	.	gene_id "MSTRG.170233"; transcript_id "MSTRG.170233.11"; exon_number "20";
chr6	StringTie	exon	158083429	158083597	1000	+	.	gene_id "MSTRG.170233"; transcript_id "MSTRG.170233.11"; exon_number "21";
chr6	StringTie	exon	158084001	158084174	1000	+	.	gene_id "MSTRG.170233"; transcript_id "MSTRG.170233.11"; exon_number "22";
chr6	StringTie	exon	158086855	158086989	1000	+	.	gene_id "MSTRG.170233"; transcript_id "MSTRG.170233.11"; exon_number "23";
chr6	StringTie	exon	158088660	158088772	1000	+	.	gene_id "MSTRG.170233"; transcript_id "MSTRG.170233.11"; exon_number "24";
chr6	StringTie	exon	158089839	158089947	1000	+	.	gene_id "MSTRG.170233"; transcript_id "MSTRG.170233.11"; exon_number "25";
chr6	StringTie	exon	158092926	158093104	1000	+	.	gene_id "MSTRG.170233"; transcript_id "MSTRG.170233.11"; exon_number "26";
chr6	StringTie	exon	158095618	158101738	1000	+	.	gene_id "MSTRG.170233"; transcript_id "MSTRG.170233.11"; exon_number "27";
chr6	StringTie	transcript	158011015	158101316	1000	+	.	gene_id "MSTRG.170233"; transcript_id "MSTRG.170233.12";
chr6	StringTie	exon	158011015	158011259	1000	+	.	gene_id "MSTRG.170233"; transcript_id "MSTRG.170233.12"; exon_number "1";
chr6	StringTie	exon	158017204	158017290	1000	+	.	gene_id "MSTRG.170233"; transcript_id "MSTRG.170233.12"; exon_number "2";
chr6	StringTie	exon	158028756	158029026	1000	+	.	gene_id "MSTRG.170233"; transcript_id "MSTRG.170233.12"; exon_number "3";
chr6	StringTie	exon	158033455	158033680	1000	+	.	gene_id "MSTRG.170233"; transcript_id "MSTRG.170233.12"; exon_number "4";
chr6	StringTie	exon	158043316	158043399	1000	+	.	gene_id "MSTRG.170233"; transcript_id "MSTRG.170233.12"; exon_number "5";
chr6	StringTie	exon	158054967	158055028	1000	+	.	gene_id "MSTRG.170233"; transcript_id "MSTRG.170233.12"; exon_number "6";
chr6	StringTie	exon	158059257	158059353	1000	+	.	gene_id "MSTRG.170233"; transcript_id "MSTRG.170233.12"; exon_number "7";
chr6	StringTie	exon	158061992	158062164	1000	+	.	gene_id "MSTRG.170233"; transcript_id "MSTRG.170233.12"; exon_number "8";
chr6	StringTie	exon	158063791	158063872	1000	+	.	gene_id "MSTRG.170233"; transcript_id "MSTRG.170233.12"; exon_number "9";
chr6	StringTie	exon	158064601	158064750	1000	+	.	gene_id "MSTRG.170233"; transcript_id "MSTRG.170233.12"; exon_number "10";
chr6	StringTie	exon	158064826	158064991	1000	+	.	gene_id "MSTRG.170233"; transcript_id "MSTRG.170233.12"; exon_number "11";
chr6	StringTie	exon	158066444	158066635	1000	+	.	gene_id "MSTRG.170233"; transcript_id "MSTRG.170233.12"; exon_number "12";
chr6	StringTie	exon	158068647	158068728	1000	+	.	gene_id "MSTRG.170233"; transcript_id "MSTRG.170233.12"; exon_number "13";
chr6	StringTie	exon	158069533	158069673	1000	+	.	gene_id "MSTRG.170233"; transcript_id "MSTRG.170233.12"; exon_number "14";
chr6	StringTie	exon	158071602	158071794	1000	+	.	gene_id "MSTRG.170233"; transcript_id "MSTRG.170233.12"; exon_number "15";
chr6	StringTie	exon	158074580	158074738	1000	+	.	gene_id "MSTRG.170233"; transcript_id "MSTRG.170233.12"; exon_number "16";
chr6	StringTie	exon	158076626	158076782	1000	+	.	gene_id "MSTRG.170233"; transcript_id "MSTRG.170233.12"; exon_number "17";
chr6	StringTie	exon	158078164	158078281	1000	+	.	gene_id "MSTRG.170233"; transcript_id "MSTRG.170233.12"; exon_number "18";
chr6	StringTie	exon	158081109	158081327	1000	+	.	gene_id "MSTRG.170233"; transcript_id "MSTRG.170233.12"; exon_number "19";
chr6	StringTie	exon	158081432	158081510	1000	+	.	gene_id "MSTRG.170233"; transcript_id "MSTRG.170233.12"; exon_number "20";
chr6	StringTie	exon	158083429	158083597	1000	+	.	gene_id "MSTRG.170233"; transcript_id "MSTRG.170233.12"; exon_number "21";
chr6	StringTie	exon	158084001	158084174	1000	+	.	gene_id "MSTRG.170233"; transcript_id "MSTRG.170233.12"; exon_number "22";
chr6	StringTie	exon	158086855	158086989	1000	+	.	gene_id "MSTRG.170233"; transcript_id "MSTRG.170233.12"; exon_number "23";
chr6	StringTie	exon	158088660	158088772	1000	+	.	gene_id "MSTRG.170233"; transcript_id "MSTRG.170233.12"; exon_number "24";
chr6	StringTie	exon	158089839	158089947	1000	+	.	gene_id "MSTRG.170233"; transcript_id "MSTRG.170233.12"; exon_number "25";
chr6	StringTie	exon	158092926	158093104	1000	+	.	gene_id "MSTRG.170233"; transcript_id "MSTRG.170233.12"; exon_number "26";
chr6	StringTie	exon	158095618	158099248	1000	+	.	gene_id "MSTRG.170233"; transcript_id "MSTRG.170233.12"; exon_number "27";
chr6	StringTie	exon	158100793	158101316	1000	+	.	gene_id "MSTRG.170233"; transcript_id "MSTRG.170233.12"; exon_number "28";
chr6	StringTie	transcript	158011049	158101496	1000	+	.	gene_id "MSTRG.170233"; transcript_id "MSTRG.170233.13";
chr6	StringTie	exon	158011049	158011259	1000	+	.	gene_id "MSTRG.170233"; transcript_id "MSTRG.170233.13"; exon_number "1";
chr6	StringTie	exon	158017204	158017290	1000	+	.	gene_id "MSTRG.170233"; transcript_id "MSTRG.170233.13"; exon_number "2";
chr6	StringTie	exon	158028756	158029026	1000	+	.	gene_id "MSTRG.170233"; transcript_id "MSTRG.170233.13"; exon_number "3";
chr6	StringTie	exon	158033455	158033680	1000	+	.	gene_id "MSTRG.170233"; transcript_id "MSTRG.170233.13"; exon_number "4";
chr6	StringTie	exon	158043316	158043399	1000	+	.	gene_id "MSTRG.170233"; transcript_id "MSTRG.170233.13"; exon_number "5";
chr6	StringTie	exon	158054967	158055028	1000	+	.	gene_id "MSTRG.170233"; transcript_id "MSTRG.170233.13"; exon_number "6";
chr6	StringTie	exon	158059257	158059353	1000	+	.	gene_id "MSTRG.170233"; transcript_id "MSTRG.170233.13"; exon_number "7";
chr6	StringTie	exon	158061992	158062164	1000	+	.	gene_id "MSTRG.170233"; transcript_id "MSTRG.170233.13"; exon_number "8";
chr6	StringTie	exon	158063791	158063872	1000	+	.	gene_id "MSTRG.170233"; transcript_id "MSTRG.170233.13"; exon_number "9";
chr6	StringTie	exon	158064601	158064750	1000	+	.	gene_id "MSTRG.170233"; transcript_id "MSTRG.170233.13"; exon_number "10";
chr6	StringTie	exon	158064826	158064991	1000	+	.	gene_id "MSTRG.170233"; transcript_id "MSTRG.170233.13"; exon_number "11";
chr6	StringTie	exon	158066444	158066635	1000	+	.	gene_id "MSTRG.170233"; transcript_id "MSTRG.170233.13"; exon_number "12";
chr6	StringTie	exon	158068647	158068728	1000	+	.	gene_id "MSTRG.170233"; transcript_id "MSTRG.170233.13"; exon_number "13";
chr6	StringTie	exon	158069533	158069673	1000	+	.	gene_id "MSTRG.170233"; transcript_id "MSTRG.170233.13"; exon_number "14";
chr6	StringTie	exon	158071602	158071794	1000	+	.	gene_id "MSTRG.170233"; transcript_id "MSTRG.170233.13"; exon_number "15";
chr6	StringTie	exon	158074580	158074738	1000	+	.	gene_id "MSTRG.170233"; transcript_id "MSTRG.170233.13"; exon_number "16";
chr6	StringTie	exon	158076626	158076782	1000	+	.	gene_id "MSTRG.170233"; transcript_id "MSTRG.170233.13"; exon_number "17";
chr6	StringTie	exon	158078164	158078281	1000	+	.	gene_id "MSTRG.170233"; transcript_id "MSTRG.170233.13"; exon_number "18";
chr6	StringTie	exon	158081109	158081327	1000	+	.	gene_id "MSTRG.170233"; transcript_id "MSTRG.170233.13"; exon_number "19";
chr6	StringTie	exon	158081432	158081510	1000	+	.	gene_id "MSTRG.170233"; transcript_id "MSTRG.170233.13"; exon_number "20";
chr6	StringTie	exon	158083429	158083597	1000	+	.	gene_id "MSTRG.170233"; transcript_id "MSTRG.170233.13"; exon_number "21";
chr6	StringTie	exon	158084001	158084174	1000	+	.	gene_id "MSTRG.170233"; transcript_id "MSTRG.170233.13"; exon_number "22";
chr6	StringTie	exon	158086855	158086989	1000	+	.	gene_id "MSTRG.170233"; transcript_id "MSTRG.170233.13"; exon_number "23";
chr6	StringTie	exon	158088660	158088772	1000	+	.	gene_id "MSTRG.170233"; transcript_id "MSTRG.170233.13"; exon_number "24";
chr6	StringTie	exon	158089839	158089947	1000	+	.	gene_id "MSTRG.170233"; transcript_id "MSTRG.170233.13"; exon_number "25";
chr6	StringTie	exon	158092926	158093104	1000	+	.	gene_id "MSTRG.170233"; transcript_id "MSTRG.170233.13"; exon_number "26";
chr6	StringTie	exon	158095618	158099248	1000	+	.	gene_id "MSTRG.170233"; transcript_id "MSTRG.170233.13"; exon_number "27";
chr6	StringTie	exon	158101478	158101496	1000	+	.	gene_id "MSTRG.170233"; transcript_id "MSTRG.170233.13"; exon_number "28";
chr6	StringTie	transcript	158011212	158099465	1000	+	.	gene_id "MSTRG.170233"; transcript_id "MSTRG.170233.14";
chr6	StringTie	exon	158011212	158011259	1000	+	.	gene_id "MSTRG.170233"; transcript_id "MSTRG.170233.14"; exon_number "1";
chr6	StringTie	exon	158017204	158017290	1000	+	.	gene_id "MSTRG.170233"; transcript_id "MSTRG.170233.14"; exon_number "2";
chr6	StringTie	exon	158028756	158029026	1000	+	.	gene_id "MSTRG.170233"; transcript_id "MSTRG.170233.14"; exon_number "3";
chr6	StringTie	exon	158033455	158033680	1000	+	.	gene_id "MSTRG.170233"; transcript_id "MSTRG.170233.14"; exon_number "4";
chr6	StringTie	exon	158043316	158043399	1000	+	.	gene_id "MSTRG.170233"; transcript_id "MSTRG.170233.14"; exon_number "5";
chr6	StringTie	exon	158054967	158055028	1000	+	.	gene_id "MSTRG.170233"; transcript_id "MSTRG.170233.14"; exon_number "6";
chr6	StringTie	exon	158059257	158059537	1000	+	.	gene_id "MSTRG.170233"; transcript_id "MSTRG.170233.14"; exon_number "7";
chr6	StringTie	exon	158061992	158062164	1000	+	.	gene_id "MSTRG.170233"; transcript_id "MSTRG.170233.14"; exon_number "8";
chr6	StringTie	exon	158063791	158063872	1000	+	.	gene_id "MSTRG.170233"; transcript_id "MSTRG.170233.14"; exon_number "9";
chr6	StringTie	exon	158064601	158064750	1000	+	.	gene_id "MSTRG.170233"; transcript_id "MSTRG.170233.14"; exon_number "10";
chr6	StringTie	exon	158064826	158064991	1000	+	.	gene_id "MSTRG.170233"; transcript_id "MSTRG.170233.14"; exon_number "11";
chr6	StringTie	exon	158066444	158066635	1000	+	.	gene_id "MSTRG.170233"; transcript_id "MSTRG.170233.14"; exon_number "12";
chr6	StringTie	exon	158068647	158068728	1000	+	.	gene_id "MSTRG.170233"; transcript_id "MSTRG.170233.14"; exon_number "13";
chr6	StringTie	exon	158069533	158069673	1000	+	.	gene_id "MSTRG.170233"; transcript_id "MSTRG.170233.14"; exon_number "14";
chr6	StringTie	exon	158071602	158071794	1000	+	.	gene_id "MSTRG.170233"; transcript_id "MSTRG.170233.14"; exon_number "15";
chr6	StringTie	exon	158074580	158074738	1000	+	.	gene_id "MSTRG.170233"; transcript_id "MSTRG.170233.14"; exon_number "16";
chr6	StringTie	exon	158076626	158076782	1000	+	.	gene_id "MSTRG.170233"; transcript_id "MSTRG.170233.14"; exon_number "17";
chr6	StringTie	exon	158078164	158078281	1000	+	.	gene_id "MSTRG.170233"; transcript_id "MSTRG.170233.14"; exon_number "18";
chr6	StringTie	exon	158081109	158081327	1000	+	.	gene_id "MSTRG.170233"; transcript_id "MSTRG.170233.14"; exon_number "19";
chr6	StringTie	exon	158081432	158081510	1000	+	.	gene_id "MSTRG.170233"; transcript_id "MSTRG.170233.14"; exon_number "20";
chr6	StringTie	exon	158083429	158083597	1000	+	.	gene_id "MSTRG.170233"; transcript_id "MSTRG.170233.14"; exon_number "21";
chr6	StringTie	exon	158084001	158084174	1000	+	.	gene_id "MSTRG.170233"; transcript_id "MSTRG.170233.14"; exon_number "22";
chr6	StringTie	exon	158086855	158086989	1000	+	.	gene_id "MSTRG.170233"; transcript_id "MSTRG.170233.14"; exon_number "23";
chr6	StringTie	exon	158088660	158088772	1000	+	.	gene_id "MSTRG.170233"; transcript_id "MSTRG.170233.14"; exon_number "24";
chr6	StringTie	exon	158089839	158089947	1000	+	.	gene_id "MSTRG.170233"; transcript_id "MSTRG.170233.14"; exon_number "25";
chr6	StringTie	exon	158092926	158093104	1000	+	.	gene_id "MSTRG.170233"; transcript_id "MSTRG.170233.14"; exon_number "26";
chr6	StringTie	exon	158095618	158099465	1000	+	.	gene_id "MSTRG.170233"; transcript_id "MSTRG.170233.14"; exon_number "27";
chr6	StringTie	transcript	158012510	158102704	1000	+	.	gene_id "MSTRG.170233"; transcript_id "MSTRG.170233.15";
chr6	StringTie	exon	158012510	158012628	1000	+	.	gene_id "MSTRG.170233"; transcript_id "MSTRG.170233.15"; exon_number "1";
chr6	StringTie	exon	158017204	158017290	1000	+	.	gene_id "MSTRG.170233"; transcript_id "MSTRG.170233.15"; exon_number "2";
chr6	StringTie	exon	158028756	158029026	1000	+	.	gene_id "MSTRG.170233"; transcript_id "MSTRG.170233.15"; exon_number "3";
chr6	StringTie	exon	158033455	158033680	1000	+	.	gene_id "MSTRG.170233"; transcript_id "MSTRG.170233.15"; exon_number "4";
chr6	StringTie	exon	158043316	158043399	1000	+	.	gene_id "MSTRG.170233"; transcript_id "MSTRG.170233.15"; exon_number "5";
chr6	StringTie	exon	158054967	158055028	1000	+	.	gene_id "MSTRG.170233"; transcript_id "MSTRG.170233.15"; exon_number "6";
chr6	StringTie	exon	158059257	158059353	1000	+	.	gene_id "MSTRG.170233"; transcript_id "MSTRG.170233.15"; exon_number "7";
chr6	StringTie	exon	158061992	158062164	1000	+	.	gene_id "MSTRG.170233"; transcript_id "MSTRG.170233.15"; exon_number "8";
chr6	StringTie	exon	158063791	158063872	1000	+	.	gene_id "MSTRG.170233"; transcript_id "MSTRG.170233.15"; exon_number "9";
chr6	StringTie	exon	158064601	158064750	1000	+	.	gene_id "MSTRG.170233"; transcript_id "MSTRG.170233.15"; exon_number "10";
chr6	StringTie	exon	158064826	158064991	1000	+	.	gene_id "MSTRG.170233"; transcript_id "MSTRG.170233.15"; exon_number "11";
chr6	StringTie	exon	158066444	158066635	1000	+	.	gene_id "MSTRG.170233"; transcript_id "MSTRG.170233.15"; exon_number "12";
chr6	StringTie	exon	158069533	158069673	1000	+	.	gene_id "MSTRG.170233"; transcript_id "MSTRG.170233.15"; exon_number "13";
chr6	StringTie	exon	158071602	158071794	1000	+	.	gene_id "MSTRG.170233"; transcript_id "MSTRG.170233.15"; exon_number "14";
chr6	StringTie	exon	158074580	158074738	1000	+	.	gene_id "MSTRG.170233"; transcript_id "MSTRG.170233.15"; exon_number "15";
chr6	StringTie	exon	158076626	158076782	1000	+	.	gene_id "MSTRG.170233"; transcript_id "MSTRG.170233.15"; exon_number "16";
chr6	StringTie	exon	158078164	158078281	1000	+	.	gene_id "MSTRG.170233"; transcript_id "MSTRG.170233.15"; exon_number "17";
chr6	StringTie	exon	158081109	158081327	1000	+	.	gene_id "MSTRG.170233"; transcript_id "MSTRG.170233.15"; exon_number "18";
chr6	StringTie	exon	158081432	158081510	1000	+	.	gene_id "MSTRG.170233"; transcript_id "MSTRG.170233.15"; exon_number "19";
chr6	StringTie	exon	158083429	158083597	1000	+	.	gene_id "MSTRG.170233"; transcript_id "MSTRG.170233.15"; exon_number "20";
chr6	StringTie	exon	158084001	158084174	1000	+	.	gene_id "MSTRG.170233"; transcript_id "MSTRG.170233.15"; exon_number "21";
chr6	StringTie	exon	158086855	158086989	1000	+	.	gene_id "MSTRG.170233"; transcript_id "MSTRG.170233.15"; exon_number "22";
chr6	StringTie	exon	158088660	158088772	1000	+	.	gene_id "MSTRG.170233"; transcript_id "MSTRG.170233.15"; exon_number "23";
chr6	StringTie	exon	158089839	158089947	1000	+	.	gene_id "MSTRG.170233"; transcript_id "MSTRG.170233.15"; exon_number "24";
chr6	StringTie	exon	158092926	158093104	1000	+	.	gene_id "MSTRG.170233"; transcript_id "MSTRG.170233.15"; exon_number "25";
chr6	StringTie	exon	158095618	158102704	1000	+	.	gene_id "MSTRG.170233"; transcript_id "MSTRG.170233.15"; exon_number "26";
chr6	StringTie	transcript	158012610	158100549	1000	+	.	gene_id "MSTRG.170233"; transcript_id "MSTRG.170233.16";
chr6	StringTie	exon	158012610	158012633	1000	+	.	gene_id "MSTRG.170233"; transcript_id "MSTRG.170233.16"; exon_number "1";
chr6	StringTie	exon	158017204	158017290	1000	+	.	gene_id "MSTRG.170233"; transcript_id "MSTRG.170233.16"; exon_number "2";
chr6	StringTie	exon	158028756	158029026	1000	+	.	gene_id "MSTRG.170233"; transcript_id "MSTRG.170233.16"; exon_number "3";
chr6	StringTie	exon	158033455	158033680	1000	+	.	gene_id "MSTRG.170233"; transcript_id "MSTRG.170233.16"; exon_number "4";
chr6	StringTie	exon	158043316	158043399	1000	+	.	gene_id "MSTRG.170233"; transcript_id "MSTRG.170233.16"; exon_number "5";
chr6	StringTie	exon	158054967	158055028	1000	+	.	gene_id "MSTRG.170233"; transcript_id "MSTRG.170233.16"; exon_number "6";
chr6	StringTie	exon	158059257	158059353	1000	+	.	gene_id "MSTRG.170233"; transcript_id "MSTRG.170233.16"; exon_number "7";
chr6	StringTie	exon	158061992	158062164	1000	+	.	gene_id "MSTRG.170233"; transcript_id "MSTRG.170233.16"; exon_number "8";
chr6	StringTie	exon	158063791	158063872	1000	+	.	gene_id "MSTRG.170233"; transcript_id "MSTRG.170233.16"; exon_number "9";
chr6	StringTie	exon	158064601	158064750	1000	+	.	gene_id "MSTRG.170233"; transcript_id "MSTRG.170233.16"; exon_number "10";
chr6	StringTie	exon	158064826	158064991	1000	+	.	gene_id "MSTRG.170233"; transcript_id "MSTRG.170233.16"; exon_number "11";
chr6	StringTie	exon	158066444	158066635	1000	+	.	gene_id "MSTRG.170233"; transcript_id "MSTRG.170233.16"; exon_number "12";
chr6	StringTie	exon	158068647	158068728	1000	+	.	gene_id "MSTRG.170233"; transcript_id "MSTRG.170233.16"; exon_number "13";
chr6	StringTie	exon	158069533	158069673	1000	+	.	gene_id "MSTRG.170233"; transcript_id "MSTRG.170233.16"; exon_number "14";
chr6	StringTie	exon	158071602	158071794	1000	+	.	gene_id "MSTRG.170233"; transcript_id "MSTRG.170233.16"; exon_number "15";
chr6	StringTie	exon	158074580	158074738	1000	+	.	gene_id "MSTRG.170233"; transcript_id "MSTRG.170233.16"; exon_number "16";
chr6	StringTie	exon	158076626	158076782	1000	+	.	gene_id "MSTRG.170233"; transcript_id "MSTRG.170233.16"; exon_number "17";
chr6	StringTie	exon	158078164	158078281	1000	+	.	gene_id "MSTRG.170233"; transcript_id "MSTRG.170233.16"; exon_number "18";
chr6	StringTie	exon	158081109	158081327	1000	+	.	gene_id "MSTRG.170233"; transcript_id "MSTRG.170233.16"; exon_number "19";
chr6	StringTie	exon	158081432	158081510	1000	+	.	gene_id "MSTRG.170233"; transcript_id "MSTRG.170233.16"; exon_number "20";
chr6	StringTie	exon	158083429	158083597	1000	+	.	gene_id "MSTRG.170233"; transcript_id "MSTRG.170233.16"; exon_number "21";
chr6	StringTie	exon	158084001	158084174	1000	+	.	gene_id "MSTRG.170233"; transcript_id "MSTRG.170233.16"; exon_number "22";
chr6	StringTie	exon	158086855	158086989	1000	+	.	gene_id "MSTRG.170233"; transcript_id "MSTRG.170233.16"; exon_number "23";
chr6	StringTie	exon	158088660	158088772	1000	+	.	gene_id "MSTRG.170233"; transcript_id "MSTRG.170233.16"; exon_number "24";
chr6	StringTie	exon	158089839	158089947	1000	+	.	gene_id "MSTRG.170233"; transcript_id "MSTRG.170233.16"; exon_number "25";
chr6	StringTie	exon	158092926	158093104	1000	+	.	gene_id "MSTRG.170233"; transcript_id "MSTRG.170233.16"; exon_number "26";
chr6	StringTie	exon	158093888	158094037	1000	+	.	gene_id "MSTRG.170233"; transcript_id "MSTRG.170233.16"; exon_number "27";
chr6	StringTie	exon	158095618	158100549	1000	+	.	gene_id "MSTRG.170233"; transcript_id "MSTRG.170233.16"; exon_number "28";
chr6	StringTie	transcript	158016309	158101618	1000	+	.	gene_id "MSTRG.170233"; transcript_id "MSTRG.170233.17";
chr6	StringTie	exon	158016309	158017013	1000	+	.	gene_id "MSTRG.170233"; transcript_id "MSTRG.170233.17"; exon_number "1";
chr6	StringTie	exon	158017204	158017290	1000	+	.	gene_id "MSTRG.170233"; transcript_id "MSTRG.170233.17"; exon_number "2";
chr6	StringTie	exon	158028756	158029026	1000	+	.	gene_id "MSTRG.170233"; transcript_id "MSTRG.170233.17"; exon_number "3";
chr6	StringTie	exon	158033455	158033680	1000	+	.	gene_id "MSTRG.170233"; transcript_id "MSTRG.170233.17"; exon_number "4";
chr6	StringTie	exon	158043316	158043399	1000	+	.	gene_id "MSTRG.170233"; transcript_id "MSTRG.170233.17"; exon_number "5";
chr6	StringTie	exon	158054967	158055028	1000	+	.	gene_id "MSTRG.170233"; transcript_id "MSTRG.170233.17"; exon_number "6";
chr6	StringTie	exon	158059257	158059353	1000	+	.	gene_id "MSTRG.170233"; transcript_id "MSTRG.170233.17"; exon_number "7";
chr6	StringTie	exon	158061992	158062164	1000	+	.	gene_id "MSTRG.170233"; transcript_id "MSTRG.170233.17"; exon_number "8";
chr6	StringTie	exon	158063791	158063872	1000	+	.	gene_id "MSTRG.170233"; transcript_id "MSTRG.170233.17"; exon_number "9";
chr6	StringTie	exon	158064601	158064750	1000	+	.	gene_id "MSTRG.170233"; transcript_id "MSTRG.170233.17"; exon_number "10";
chr6	StringTie	exon	158064826	158064991	1000	+	.	gene_id "MSTRG.170233"; transcript_id "MSTRG.170233.17"; exon_number "11";
chr6	StringTie	exon	158066444	158066635	1000	+	.	gene_id "MSTRG.170233"; transcript_id "MSTRG.170233.17"; exon_number "12";
chr6	StringTie	exon	158068647	158068728	1000	+	.	gene_id "MSTRG.170233"; transcript_id "MSTRG.170233.17"; exon_number "13";
chr6	StringTie	exon	158069533	158069673	1000	+	.	gene_id "MSTRG.170233"; transcript_id "MSTRG.170233.17"; exon_number "14";
chr6	StringTie	exon	158071602	158071794	1000	+	.	gene_id "MSTRG.170233"; transcript_id "MSTRG.170233.17"; exon_number "15";
chr6	StringTie	exon	158074580	158074738	1000	+	.	gene_id "MSTRG.170233"; transcript_id "MSTRG.170233.17"; exon_number "16";
chr6	StringTie	exon	158076626	158076782	1000	+	.	gene_id "MSTRG.170233"; transcript_id "MSTRG.170233.17"; exon_number "17";
chr6	StringTie	exon	158078164	158078281	1000	+	.	gene_id "MSTRG.170233"; transcript_id "MSTRG.170233.17"; exon_number "18";
chr6	StringTie	exon	158081109	158081327	1000	+	.	gene_id "MSTRG.170233"; transcript_id "MSTRG.170233.17"; exon_number "19";
chr6	StringTie	exon	158081432	158081510	1000	+	.	gene_id "MSTRG.170233"; transcript_id "MSTRG.170233.17"; exon_number "20";
chr6	StringTie	exon	158083429	158083597	1000	+	.	gene_id "MSTRG.170233"; transcript_id "MSTRG.170233.17"; exon_number "21";
chr6	StringTie	exon	158084001	158084174	1000	+	.	gene_id "MSTRG.170233"; transcript_id "MSTRG.170233.17"; exon_number "22";
chr6	StringTie	exon	158086855	158086989	1000	+	.	gene_id "MSTRG.170233"; transcript_id "MSTRG.170233.17"; exon_number "23";
chr6	StringTie	exon	158088660	158088772	1000	+	.	gene_id "MSTRG.170233"; transcript_id "MSTRG.170233.17"; exon_number "24";
chr6	StringTie	exon	158089839	158089947	1000	+	.	gene_id "MSTRG.170233"; transcript_id "MSTRG.170233.17"; exon_number "25";
chr6	StringTie	exon	158092926	158093104	1000	+	.	gene_id "MSTRG.170233"; transcript_id "MSTRG.170233.17"; exon_number "26";
chr6	StringTie	exon	158095618	158099248	1000	+	.	gene_id "MSTRG.170233"; transcript_id "MSTRG.170233.17"; exon_number "27";
chr6	StringTie	exon	158101481	158101618	1000	+	.	gene_id "MSTRG.170233"; transcript_id "MSTRG.170233.17"; exon_number "28";
chr6	StringTie	transcript	158017124	158031082	1000	+	.	gene_id "MSTRG.170233"; transcript_id "MSTRG.170233.18";
chr6	StringTie	exon	158017124	158017290	1000	+	.	gene_id "MSTRG.170233"; transcript_id "MSTRG.170233.18"; exon_number "1";
chr6	StringTie	exon	158026972	158027165	1000	+	.	gene_id "MSTRG.170233"; transcript_id "MSTRG.170233.18"; exon_number "2";
chr6	StringTie	exon	158028756	158029026	1000	+	.	gene_id "MSTRG.170233"; transcript_id "MSTRG.170233.18"; exon_number "3";
chr6	StringTie	exon	158030408	158031082	1000	+	.	gene_id "MSTRG.170233"; transcript_id "MSTRG.170233.18"; exon_number "4";
chr6	StringTie	transcript	158017126	158099583	1000	+	.	gene_id "MSTRG.170233"; transcript_id "MSTRG.170233.19";
chr6	StringTie	exon	158017126	158017290	1000	+	.	gene_id "MSTRG.170233"; transcript_id "MSTRG.170233.19"; exon_number "1";
chr6	StringTie	exon	158033455	158033680	1000	+	.	gene_id "MSTRG.170233"; transcript_id "MSTRG.170233.19"; exon_number "2";
chr6	StringTie	exon	158043316	158043399	1000	+	.	gene_id "MSTRG.170233"; transcript_id "MSTRG.170233.19"; exon_number "3";
chr6	StringTie	exon	158054967	158055028	1000	+	.	gene_id "MSTRG.170233"; transcript_id "MSTRG.170233.19"; exon_number "4";
chr6	StringTie	exon	158059257	158059353	1000	+	.	gene_id "MSTRG.170233"; transcript_id "MSTRG.170233.19"; exon_number "5";
chr6	StringTie	exon	158061992	158062164	1000	+	.	gene_id "MSTRG.170233"; transcript_id "MSTRG.170233.19"; exon_number "6";
chr6	StringTie	exon	158063791	158063872	1000	+	.	gene_id "MSTRG.170233"; transcript_id "MSTRG.170233.19"; exon_number "7";
chr6	StringTie	exon	158064601	158064750	1000	+	.	gene_id "MSTRG.170233"; transcript_id "MSTRG.170233.19"; exon_number "8";
chr6	StringTie	exon	158064826	158064991	1000	+	.	gene_id "MSTRG.170233"; transcript_id "MSTRG.170233.19"; exon_number "9";
chr6	StringTie	exon	158066444	158066635	1000	+	.	gene_id "MSTRG.170233"; transcript_id "MSTRG.170233.19"; exon_number "10";
chr6	StringTie	exon	158068647	158068728	1000	+	.	gene_id "MSTRG.170233"; transcript_id "MSTRG.170233.19"; exon_number "11";
chr6	StringTie	exon	158069533	158069673	1000	+	.	gene_id "MSTRG.170233"; transcript_id "MSTRG.170233.19"; exon_number "12";
chr6	StringTie	exon	158071602	158071794	1000	+	.	gene_id "MSTRG.170233"; transcript_id "MSTRG.170233.19"; exon_number "13";
chr6	StringTie	exon	158074580	158074738	1000	+	.	gene_id "MSTRG.170233"; transcript_id "MSTRG.170233.19"; exon_number "14";
chr6	StringTie	exon	158076626	158076782	1000	+	.	gene_id "MSTRG.170233"; transcript_id "MSTRG.170233.19"; exon_number "15";
chr6	StringTie	exon	158081109	158081327	1000	+	.	gene_id "MSTRG.170233"; transcript_id "MSTRG.170233.19"; exon_number "16";
chr6	StringTie	exon	158081432	158081510	1000	+	.	gene_id "MSTRG.170233"; transcript_id "MSTRG.170233.19"; exon_number "17";
chr6	StringTie	exon	158083429	158083597	1000	+	.	gene_id "MSTRG.170233"; transcript_id "MSTRG.170233.19"; exon_number "18";
chr6	StringTie	exon	158084001	158084174	1000	+	.	gene_id "MSTRG.170233"; transcript_id "MSTRG.170233.19"; exon_number "19";
chr6	StringTie	exon	158086855	158086989	1000	+	.	gene_id "MSTRG.170233"; transcript_id "MSTRG.170233.19"; exon_number "20";
chr6	StringTie	exon	158088660	158088772	1000	+	.	gene_id "MSTRG.170233"; transcript_id "MSTRG.170233.19"; exon_number "21";
chr6	StringTie	exon	158089839	158089947	1000	+	.	gene_id "MSTRG.170233"; transcript_id "MSTRG.170233.19"; exon_number "22";
chr6	StringTie	exon	158092926	158093104	1000	+	.	gene_id "MSTRG.170233"; transcript_id "MSTRG.170233.19"; exon_number "23";
chr6	StringTie	exon	158095618	158099583	1000	+	.	gene_id "MSTRG.170233"; transcript_id "MSTRG.170233.19"; exon_number "24";
chr6	StringTie	transcript	157981741	158101590	1000	+	.	gene_id "MSTRG.170233"; transcript_id "MSTRG.170233.2";
chr6	StringTie	exon	157981741	157982003	1000	+	.	gene_id "MSTRG.170233"; transcript_id "MSTRG.170233.2"; exon_number "1";
chr6	StringTie	exon	157982067	157982088	1000	+	.	gene_id "MSTRG.170233"; transcript_id "MSTRG.170233.2"; exon_number "2";
chr6	StringTie	exon	158017204	158017290	1000	+	.	gene_id "MSTRG.170233"; transcript_id "MSTRG.170233.2"; exon_number "3";
chr6	StringTie	exon	158028756	158029026	1000	+	.	gene_id "MSTRG.170233"; transcript_id "MSTRG.170233.2"; exon_number "4";
chr6	StringTie	exon	158033455	158033680	1000	+	.	gene_id "MSTRG.170233"; transcript_id "MSTRG.170233.2"; exon_number "5";
chr6	StringTie	exon	158043316	158043399	1000	+	.	gene_id "MSTRG.170233"; transcript_id "MSTRG.170233.2"; exon_number "6";
chr6	StringTie	exon	158054967	158055028	1000	+	.	gene_id "MSTRG.170233"; transcript_id "MSTRG.170233.2"; exon_number "7";
chr6	StringTie	exon	158059257	158059353	1000	+	.	gene_id "MSTRG.170233"; transcript_id "MSTRG.170233.2"; exon_number "8";
chr6	StringTie	exon	158061992	158062164	1000	+	.	gene_id "MSTRG.170233"; transcript_id "MSTRG.170233.2"; exon_number "9";
chr6	StringTie	exon	158063791	158063872	1000	+	.	gene_id "MSTRG.170233"; transcript_id "MSTRG.170233.2"; exon_number "10";
chr6	StringTie	exon	158064601	158064750	1000	+	.	gene_id "MSTRG.170233"; transcript_id "MSTRG.170233.2"; exon_number "11";
chr6	StringTie	exon	158064826	158064991	1000	+	.	gene_id "MSTRG.170233"; transcript_id "MSTRG.170233.2"; exon_number "12";
chr6	StringTie	exon	158066444	158066635	1000	+	.	gene_id "MSTRG.170233"; transcript_id "MSTRG.170233.2"; exon_number "13";
chr6	StringTie	exon	158068647	158068728	1000	+	.	gene_id "MSTRG.170233"; transcript_id "MSTRG.170233.2"; exon_number "14";
chr6	StringTie	exon	158069533	158069673	1000	+	.	gene_id "MSTRG.170233"; transcript_id "MSTRG.170233.2"; exon_number "15";
chr6	StringTie	exon	158071602	158071794	1000	+	.	gene_id "MSTRG.170233"; transcript_id "MSTRG.170233.2"; exon_number "16";
chr6	StringTie	exon	158074580	158074738	1000	+	.	gene_id "MSTRG.170233"; transcript_id "MSTRG.170233.2"; exon_number "17";
chr6	StringTie	exon	158076626	158076782	1000	+	.	gene_id "MSTRG.170233"; transcript_id "MSTRG.170233.2"; exon_number "18";
chr6	StringTie	exon	158078164	158078281	1000	+	.	gene_id "MSTRG.170233"; transcript_id "MSTRG.170233.2"; exon_number "19";
chr6	StringTie	exon	158081109	158081327	1000	+	.	gene_id "MSTRG.170233"; transcript_id "MSTRG.170233.2"; exon_number "20";
chr6	StringTie	exon	158081432	158081510	1000	+	.	gene_id "MSTRG.170233"; transcript_id "MSTRG.170233.2"; exon_number "21";
chr6	StringTie	exon	158083429	158083597	1000	+	.	gene_id "MSTRG.170233"; transcript_id "MSTRG.170233.2"; exon_number "22";
chr6	StringTie	exon	158084001	158084174	1000	+	.	gene_id "MSTRG.170233"; transcript_id "MSTRG.170233.2"; exon_number "23";
chr6	StringTie	exon	158086855	158086989	1000	+	.	gene_id "MSTRG.170233"; transcript_id "MSTRG.170233.2"; exon_number "24";
chr6	StringTie	exon	158088660	158088772	1000	+	.	gene_id "MSTRG.170233"; transcript_id "MSTRG.170233.2"; exon_number "25";
chr6	StringTie	exon	158089839	158089947	1000	+	.	gene_id "MSTRG.170233"; transcript_id "MSTRG.170233.2"; exon_number "26";
chr6	StringTie	exon	158092926	158093104	1000	+	.	gene_id "MSTRG.170233"; transcript_id "MSTRG.170233.2"; exon_number "27";
chr6	StringTie	exon	158095618	158099248	1000	+	.	gene_id "MSTRG.170233"; transcript_id "MSTRG.170233.2"; exon_number "28";
chr6	StringTie	exon	158101481	158101590	1000	+	.	gene_id "MSTRG.170233"; transcript_id "MSTRG.170233.2"; exon_number "29";
chr6	StringTie	transcript	158017134	158101349	1000	+	.	gene_id "MSTRG.170233"; transcript_id "MSTRG.170233.20";
chr6	StringTie	exon	158017134	158017290	1000	+	.	gene_id "MSTRG.170233"; transcript_id "MSTRG.170233.20"; exon_number "1";
chr6	StringTie	exon	158026972	158027165	1000	+	.	gene_id "MSTRG.170233"; transcript_id "MSTRG.170233.20"; exon_number "2";
chr6	StringTie	exon	158028756	158029026	1000	+	.	gene_id "MSTRG.170233"; transcript_id "MSTRG.170233.20"; exon_number "3";
chr6	StringTie	exon	158033455	158033680	1000	+	.	gene_id "MSTRG.170233"; transcript_id "MSTRG.170233.20"; exon_number "4";
chr6	StringTie	exon	158043316	158043399	1000	+	.	gene_id "MSTRG.170233"; transcript_id "MSTRG.170233.20"; exon_number "5";
chr6	StringTie	exon	158054967	158055028	1000	+	.	gene_id "MSTRG.170233"; transcript_id "MSTRG.170233.20"; exon_number "6";
chr6	StringTie	exon	158059257	158059353	1000	+	.	gene_id "MSTRG.170233"; transcript_id "MSTRG.170233.20"; exon_number "7";
chr6	StringTie	exon	158061992	158062164	1000	+	.	gene_id "MSTRG.170233"; transcript_id "MSTRG.170233.20"; exon_number "8";
chr6	StringTie	exon	158063791	158063872	1000	+	.	gene_id "MSTRG.170233"; transcript_id "MSTRG.170233.20"; exon_number "9";
chr6	StringTie	exon	158064601	158064750	1000	+	.	gene_id "MSTRG.170233"; transcript_id "MSTRG.170233.20"; exon_number "10";
chr6	StringTie	exon	158064826	158064991	1000	+	.	gene_id "MSTRG.170233"; transcript_id "MSTRG.170233.20"; exon_number "11";
chr6	StringTie	exon	158066444	158066635	1000	+	.	gene_id "MSTRG.170233"; transcript_id "MSTRG.170233.20"; exon_number "12";
chr6	StringTie	exon	158068647	158068728	1000	+	.	gene_id "MSTRG.170233"; transcript_id "MSTRG.170233.20"; exon_number "13";
chr6	StringTie	exon	158069533	158069673	1000	+	.	gene_id "MSTRG.170233"; transcript_id "MSTRG.170233.20"; exon_number "14";
chr6	StringTie	exon	158071602	158071794	1000	+	.	gene_id "MSTRG.170233"; transcript_id "MSTRG.170233.20"; exon_number "15";
chr6	StringTie	exon	158074580	158074738	1000	+	.	gene_id "MSTRG.170233"; transcript_id "MSTRG.170233.20"; exon_number "16";
chr6	StringTie	exon	158076626	158076782	1000	+	.	gene_id "MSTRG.170233"; transcript_id "MSTRG.170233.20"; exon_number "17";
chr6	StringTie	exon	158078164	158078281	1000	+	.	gene_id "MSTRG.170233"; transcript_id "MSTRG.170233.20"; exon_number "18";
chr6	StringTie	exon	158081109	158081327	1000	+	.	gene_id "MSTRG.170233"; transcript_id "MSTRG.170233.20"; exon_number "19";
chr6	StringTie	exon	158081432	158081510	1000	+	.	gene_id "MSTRG.170233"; transcript_id "MSTRG.170233.20"; exon_number "20";
chr6	StringTie	exon	158083429	158083597	1000	+	.	gene_id "MSTRG.170233"; transcript_id "MSTRG.170233.20"; exon_number "21";
chr6	StringTie	exon	158084001	158084174	1000	+	.	gene_id "MSTRG.170233"; transcript_id "MSTRG.170233.20"; exon_number "22";
chr6	StringTie	exon	158086855	158086989	1000	+	.	gene_id "MSTRG.170233"; transcript_id "MSTRG.170233.20"; exon_number "23";
chr6	StringTie	exon	158088660	158088772	1000	+	.	gene_id "MSTRG.170233"; transcript_id "MSTRG.170233.20"; exon_number "24";
chr6	StringTie	exon	158089839	158089947	1000	+	.	gene_id "MSTRG.170233"; transcript_id "MSTRG.170233.20"; exon_number "25";
chr6	StringTie	exon	158092926	158093104	1000	+	.	gene_id "MSTRG.170233"; transcript_id "MSTRG.170233.20"; exon_number "26";
chr6	StringTie	exon	158095618	158101349	1000	+	.	gene_id "MSTRG.170233"; transcript_id "MSTRG.170233.20"; exon_number "27";
chr6	StringTie	transcript	158017186	158111097	1000	+	.	gene_id "MSTRG.170233"; transcript_id "MSTRG.170233.21";
chr6	StringTie	exon	158017186	158017290	1000	+	.	gene_id "MSTRG.170233"; transcript_id "MSTRG.170233.21"; exon_number "1";
chr6	StringTie	exon	158028756	158029026	1000	+	.	gene_id "MSTRG.170233"; transcript_id "MSTRG.170233.21"; exon_number "2";
chr6	StringTie	exon	158033455	158033680	1000	+	.	gene_id "MSTRG.170233"; transcript_id "MSTRG.170233.21"; exon_number "3";
chr6	StringTie	exon	158054967	158055028	1000	+	.	gene_id "MSTRG.170233"; transcript_id "MSTRG.170233.21"; exon_number "4";
chr6	StringTie	exon	158059257	158059353	1000	+	.	gene_id "MSTRG.170233"; transcript_id "MSTRG.170233.21"; exon_number "5";
chr6	StringTie	exon	158061992	158062164	1000	+	.	gene_id "MSTRG.170233"; transcript_id "MSTRG.170233.21"; exon_number "6";
chr6	StringTie	exon	158063791	158063872	1000	+	.	gene_id "MSTRG.170233"; transcript_id "MSTRG.170233.21"; exon_number "7";
chr6	StringTie	exon	158064601	158064750	1000	+	.	gene_id "MSTRG.170233"; transcript_id "MSTRG.170233.21"; exon_number "8";
chr6	StringTie	exon	158064826	158064991	1000	+	.	gene_id "MSTRG.170233"; transcript_id "MSTRG.170233.21"; exon_number "9";
chr6	StringTie	exon	158066444	158066635	1000	+	.	gene_id "MSTRG.170233"; transcript_id "MSTRG.170233.21"; exon_number "10";
chr6	StringTie	exon	158068647	158068728	1000	+	.	gene_id "MSTRG.170233"; transcript_id "MSTRG.170233.21"; exon_number "11";
chr6	StringTie	exon	158069533	158069673	1000	+	.	gene_id "MSTRG.170233"; transcript_id "MSTRG.170233.21"; exon_number "12";
chr6	StringTie	exon	158071602	158071794	1000	+	.	gene_id "MSTRG.170233"; transcript_id "MSTRG.170233.21"; exon_number "13";
chr6	StringTie	exon	158074580	158074738	1000	+	.	gene_id "MSTRG.170233"; transcript_id "MSTRG.170233.21"; exon_number "14";
chr6	StringTie	exon	158076626	158078281	1000	+	.	gene_id "MSTRG.170233"; transcript_id "MSTRG.170233.21"; exon_number "15";
chr6	StringTie	exon	158081109	158081327	1000	+	.	gene_id "MSTRG.170233"; transcript_id "MSTRG.170233.21"; exon_number "16";
chr6	StringTie	exon	158081432	158081510	1000	+	.	gene_id "MSTRG.170233"; transcript_id "MSTRG.170233.21"; exon_number "17";
chr6	StringTie	exon	158083429	158083597	1000	+	.	gene_id "MSTRG.170233"; transcript_id "MSTRG.170233.21"; exon_number "18";
chr6	StringTie	exon	158084001	158084174	1000	+	.	gene_id "MSTRG.170233"; transcript_id "MSTRG.170233.21"; exon_number "19";
chr6	StringTie	exon	158086855	158086989	1000	+	.	gene_id "MSTRG.170233"; transcript_id "MSTRG.170233.21"; exon_number "20";
chr6	StringTie	exon	158088660	158088772	1000	+	.	gene_id "MSTRG.170233"; transcript_id "MSTRG.170233.21"; exon_number "21";
chr6	StringTie	exon	158089839	158089947	1000	+	.	gene_id "MSTRG.170233"; transcript_id "MSTRG.170233.21"; exon_number "22";
chr6	StringTie	exon	158092926	158093104	1000	+	.	gene_id "MSTRG.170233"; transcript_id "MSTRG.170233.21"; exon_number "23";
chr6	StringTie	exon	158095618	158099248	1000	+	.	gene_id "MSTRG.170233"; transcript_id "MSTRG.170233.21"; exon_number "24";
chr6	StringTie	exon	158110967	158111097	1000	+	.	gene_id "MSTRG.170233"; transcript_id "MSTRG.170233.21"; exon_number "25";
chr6	StringTie	transcript	158017193	158099204	1000	+	.	gene_id "MSTRG.170233"; transcript_id "MSTRG.170233.22";
chr6	StringTie	exon	158017193	158017290	1000	+	.	gene_id "MSTRG.170233"; transcript_id "MSTRG.170233.22"; exon_number "1";
chr6	StringTie	exon	158028756	158029026	1000	+	.	gene_id "MSTRG.170233"; transcript_id "MSTRG.170233.22"; exon_number "2";
chr6	StringTie	exon	158033455	158033680	1000	+	.	gene_id "MSTRG.170233"; transcript_id "MSTRG.170233.22"; exon_number "3";
chr6	StringTie	exon	158043316	158043399	1000	+	.	gene_id "MSTRG.170233"; transcript_id "MSTRG.170233.22"; exon_number "4";
chr6	StringTie	exon	158054967	158055028	1000	+	.	gene_id "MSTRG.170233"; transcript_id "MSTRG.170233.22"; exon_number "5";
chr6	StringTie	exon	158059257	158059353	1000	+	.	gene_id "MSTRG.170233"; transcript_id "MSTRG.170233.22"; exon_number "6";
chr6	StringTie	exon	158061992	158062164	1000	+	.	gene_id "MSTRG.170233"; transcript_id "MSTRG.170233.22"; exon_number "7";
chr6	StringTie	exon	158063791	158063911	1000	+	.	gene_id "MSTRG.170233"; transcript_id "MSTRG.170233.22"; exon_number "8";
chr6	StringTie	exon	158064601	158064750	1000	+	.	gene_id "MSTRG.170233"; transcript_id "MSTRG.170233.22"; exon_number "9";
chr6	StringTie	exon	158064826	158064991	1000	+	.	gene_id "MSTRG.170233"; transcript_id "MSTRG.170233.22"; exon_number "10";
chr6	StringTie	exon	158066444	158066635	1000	+	.	gene_id "MSTRG.170233"; transcript_id "MSTRG.170233.22"; exon_number "11";
chr6	StringTie	exon	158068647	158068728	1000	+	.	gene_id "MSTRG.170233"; transcript_id "MSTRG.170233.22"; exon_number "12";
chr6	StringTie	exon	158069533	158069673	1000	+	.	gene_id "MSTRG.170233"; transcript_id "MSTRG.170233.22"; exon_number "13";
chr6	StringTie	exon	158071602	158071794	1000	+	.	gene_id "MSTRG.170233"; transcript_id "MSTRG.170233.22"; exon_number "14";
chr6	StringTie	exon	158074580	158074738	1000	+	.	gene_id "MSTRG.170233"; transcript_id "MSTRG.170233.22"; exon_number "15";
chr6	StringTie	exon	158076626	158076782	1000	+	.	gene_id "MSTRG.170233"; transcript_id "MSTRG.170233.22"; exon_number "16";
chr6	StringTie	exon	158078164	158078281	1000	+	.	gene_id "MSTRG.170233"; transcript_id "MSTRG.170233.22"; exon_number "17";
chr6	StringTie	exon	158081109	158081327	1000	+	.	gene_id "MSTRG.170233"; transcript_id "MSTRG.170233.22"; exon_number "18";
chr6	StringTie	exon	158081432	158081510	1000	+	.	gene_id "MSTRG.170233"; transcript_id "MSTRG.170233.22"; exon_number "19";
chr6	StringTie	exon	158083429	158083597	1000	+	.	gene_id "MSTRG.170233"; transcript_id "MSTRG.170233.22"; exon_number "20";
chr6	StringTie	exon	158084001	158084174	1000	+	.	gene_id "MSTRG.170233"; transcript_id "MSTRG.170233.22"; exon_number "21";
chr6	StringTie	exon	158086855	158086989	1000	+	.	gene_id "MSTRG.170233"; transcript_id "MSTRG.170233.22"; exon_number "22";
chr6	StringTie	exon	158088660	158088772	1000	+	.	gene_id "MSTRG.170233"; transcript_id "MSTRG.170233.22"; exon_number "23";
chr6	StringTie	exon	158089839	158089947	1000	+	.	gene_id "MSTRG.170233"; transcript_id "MSTRG.170233.22"; exon_number "24";
chr6	StringTie	exon	158092926	158093104	1000	+	.	gene_id "MSTRG.170233"; transcript_id "MSTRG.170233.22"; exon_number "25";
chr6	StringTie	exon	158095618	158099204	1000	+	.	gene_id "MSTRG.170233"; transcript_id "MSTRG.170233.22"; exon_number "26";
chr6	StringTie	transcript	158017203	158099817	1000	+	.	gene_id "MSTRG.170233"; transcript_id "MSTRG.170233.23";
chr6	StringTie	exon	158017203	158017290	1000	+	.	gene_id "MSTRG.170233"; transcript_id "MSTRG.170233.23"; exon_number "1";
chr6	StringTie	exon	158018301	158018529	1000	+	.	gene_id "MSTRG.170233"; transcript_id "MSTRG.170233.23"; exon_number "2";
chr6	StringTie	exon	158026972	158027165	1000	+	.	gene_id "MSTRG.170233"; transcript_id "MSTRG.170233.23"; exon_number "3";
chr6	StringTie	exon	158028756	158029026	1000	+	.	gene_id "MSTRG.170233"; transcript_id "MSTRG.170233.23"; exon_number "4";
chr6	StringTie	exon	158033455	158033680	1000	+	.	gene_id "MSTRG.170233"; transcript_id "MSTRG.170233.23"; exon_number "5";
chr6	StringTie	exon	158043316	158043399	1000	+	.	gene_id "MSTRG.170233"; transcript_id "MSTRG.170233.23"; exon_number "6";
chr6	StringTie	exon	158054967	158055028	1000	+	.	gene_id "MSTRG.170233"; transcript_id "MSTRG.170233.23"; exon_number "7";
chr6	StringTie	exon	158059257	158059353	1000	+	.	gene_id "MSTRG.170233"; transcript_id "MSTRG.170233.23"; exon_number "8";
chr6	StringTie	exon	158061992	158062164	1000	+	.	gene_id "MSTRG.170233"; transcript_id "MSTRG.170233.23"; exon_number "9";
chr6	StringTie	exon	158063791	158063872	1000	+	.	gene_id "MSTRG.170233"; transcript_id "MSTRG.170233.23"; exon_number "10";
chr6	StringTie	exon	158064601	158064750	1000	+	.	gene_id "MSTRG.170233"; transcript_id "MSTRG.170233.23"; exon_number "11";
chr6	StringTie	exon	158064826	158064991	1000	+	.	gene_id "MSTRG.170233"; transcript_id "MSTRG.170233.23"; exon_number "12";
chr6	StringTie	exon	158066444	158066635	1000	+	.	gene_id "MSTRG.170233"; transcript_id "MSTRG.170233.23"; exon_number "13";
chr6	StringTie	exon	158068647	158068728	1000	+	.	gene_id "MSTRG.170233"; transcript_id "MSTRG.170233.23"; exon_number "14";
chr6	StringTie	exon	158069533	158069673	1000	+	.	gene_id "MSTRG.170233"; transcript_id "MSTRG.170233.23"; exon_number "15";
chr6	StringTie	exon	158071602	158071794	1000	+	.	gene_id "MSTRG.170233"; transcript_id "MSTRG.170233.23"; exon_number "16";
chr6	StringTie	exon	158074580	158074738	1000	+	.	gene_id "MSTRG.170233"; transcript_id "MSTRG.170233.23"; exon_number "17";
chr6	StringTie	exon	158076626	158076782	1000	+	.	gene_id "MSTRG.170233"; transcript_id "MSTRG.170233.23"; exon_number "18";
chr6	StringTie	exon	158078164	158078281	1000	+	.	gene_id "MSTRG.170233"; transcript_id "MSTRG.170233.23"; exon_number "19";
chr6	StringTie	exon	158081109	158081327	1000	+	.	gene_id "MSTRG.170233"; transcript_id "MSTRG.170233.23"; exon_number "20";
chr6	StringTie	exon	158081432	158081510	1000	+	.	gene_id "MSTRG.170233"; transcript_id "MSTRG.170233.23"; exon_number "21";
chr6	StringTie	exon	158083429	158083597	1000	+	.	gene_id "MSTRG.170233"; transcript_id "MSTRG.170233.23"; exon_number "22";
chr6	StringTie	exon	158084001	158084174	1000	+	.	gene_id "MSTRG.170233"; transcript_id "MSTRG.170233.23"; exon_number "23";
chr6	StringTie	exon	158086855	158086989	1000	+	.	gene_id "MSTRG.170233"; transcript_id "MSTRG.170233.23"; exon_number "24";
chr6	StringTie	exon	158088660	158088772	1000	+	.	gene_id "MSTRG.170233"; transcript_id "MSTRG.170233.23"; exon_number "25";
chr6	StringTie	exon	158089839	158089947	1000	+	.	gene_id "MSTRG.170233"; transcript_id "MSTRG.170233.23"; exon_number "26";
chr6	StringTie	exon	158092926	158093104	1000	+	.	gene_id "MSTRG.170233"; transcript_id "MSTRG.170233.23"; exon_number "27";
chr6	StringTie	exon	158095618	158099817	1000	+	.	gene_id "MSTRG.170233"; transcript_id "MSTRG.170233.23"; exon_number "28";
chr6	StringTie	transcript	158017213	158099182	1000	+	.	gene_id "MSTRG.170233"; transcript_id "MSTRG.170233.24";
chr6	StringTie	exon	158017213	158017290	1000	+	.	gene_id "MSTRG.170233"; transcript_id "MSTRG.170233.24"; exon_number "1";
chr6	StringTie	exon	158028756	158029026	1000	+	.	gene_id "MSTRG.170233"; transcript_id "MSTRG.170233.24"; exon_number "2";
chr6	StringTie	exon	158033455	158033680	1000	+	.	gene_id "MSTRG.170233"; transcript_id "MSTRG.170233.24"; exon_number "3";
chr6	StringTie	exon	158043316	158043399	1000	+	.	gene_id "MSTRG.170233"; transcript_id "MSTRG.170233.24"; exon_number "4";
chr6	StringTie	exon	158054967	158055028	1000	+	.	gene_id "MSTRG.170233"; transcript_id "MSTRG.170233.24"; exon_number "5";
chr6	StringTie	exon	158069533	158069673	1000	+	.	gene_id "MSTRG.170233"; transcript_id "MSTRG.170233.24"; exon_number "6";
chr6	StringTie	exon	158071602	158071794	1000	+	.	gene_id "MSTRG.170233"; transcript_id "MSTRG.170233.24"; exon_number "7";
chr6	StringTie	exon	158074580	158074738	1000	+	.	gene_id "MSTRG.170233"; transcript_id "MSTRG.170233.24"; exon_number "8";
chr6	StringTie	exon	158076626	158076782	1000	+	.	gene_id "MSTRG.170233"; transcript_id "MSTRG.170233.24"; exon_number "9";
chr6	StringTie	exon	158078164	158078281	1000	+	.	gene_id "MSTRG.170233"; transcript_id "MSTRG.170233.24"; exon_number "10";
chr6	StringTie	exon	158081109	158081327	1000	+	.	gene_id "MSTRG.170233"; transcript_id "MSTRG.170233.24"; exon_number "11";
chr6	StringTie	exon	158081432	158081510	1000	+	.	gene_id "MSTRG.170233"; transcript_id "MSTRG.170233.24"; exon_number "12";
chr6	StringTie	exon	158083429	158083597	1000	+	.	gene_id "MSTRG.170233"; transcript_id "MSTRG.170233.24"; exon_number "13";
chr6	StringTie	exon	158084001	158084174	1000	+	.	gene_id "MSTRG.170233"; transcript_id "MSTRG.170233.24"; exon_number "14";
chr6	StringTie	exon	158086855	158086989	1000	+	.	gene_id "MSTRG.170233"; transcript_id "MSTRG.170233.24"; exon_number "15";
chr6	StringTie	exon	158088660	158088772	1000	+	.	gene_id "MSTRG.170233"; transcript_id "MSTRG.170233.24"; exon_number "16";
chr6	StringTie	exon	158089839	158089947	1000	+	.	gene_id "MSTRG.170233"; transcript_id "MSTRG.170233.24"; exon_number "17";
chr6	StringTie	exon	158092926	158093104	1000	+	.	gene_id "MSTRG.170233"; transcript_id "MSTRG.170233.24"; exon_number "18";
chr6	StringTie	exon	158095618	158099182	1000	+	.	gene_id "MSTRG.170233"; transcript_id "MSTRG.170233.24"; exon_number "19";
chr6	StringTie	transcript	158026077	158101361	1000	+	.	gene_id "MSTRG.170233"; transcript_id "MSTRG.170233.26";
chr6	StringTie	exon	158026077	158026400	1000	+	.	gene_id "MSTRG.170233"; transcript_id "MSTRG.170233.26"; exon_number "1";
chr6	StringTie	exon	158026972	158027165	1000	+	.	gene_id "MSTRG.170233"; transcript_id "MSTRG.170233.26"; exon_number "2";
chr6	StringTie	exon	158028756	158029026	1000	+	.	gene_id "MSTRG.170233"; transcript_id "MSTRG.170233.26"; exon_number "3";
chr6	StringTie	exon	158033455	158033680	1000	+	.	gene_id "MSTRG.170233"; transcript_id "MSTRG.170233.26"; exon_number "4";
chr6	StringTie	exon	158043316	158043399	1000	+	.	gene_id "MSTRG.170233"; transcript_id "MSTRG.170233.26"; exon_number "5";
chr6	StringTie	exon	158054967	158055028	1000	+	.	gene_id "MSTRG.170233"; transcript_id "MSTRG.170233.26"; exon_number "6";
chr6	StringTie	exon	158059257	158059353	1000	+	.	gene_id "MSTRG.170233"; transcript_id "MSTRG.170233.26"; exon_number "7";
chr6	StringTie	exon	158061992	158062164	1000	+	.	gene_id "MSTRG.170233"; transcript_id "MSTRG.170233.26"; exon_number "8";
chr6	StringTie	exon	158063791	158063872	1000	+	.	gene_id "MSTRG.170233"; transcript_id "MSTRG.170233.26"; exon_number "9";
chr6	StringTie	exon	158064601	158064750	1000	+	.	gene_id "MSTRG.170233"; transcript_id "MSTRG.170233.26"; exon_number "10";
chr6	StringTie	exon	158064826	158064991	1000	+	.	gene_id "MSTRG.170233"; transcript_id "MSTRG.170233.26"; exon_number "11";
chr6	StringTie	exon	158066444	158066635	1000	+	.	gene_id "MSTRG.170233"; transcript_id "MSTRG.170233.26"; exon_number "12";
chr6	StringTie	exon	158068647	158068728	1000	+	.	gene_id "MSTRG.170233"; transcript_id "MSTRG.170233.26"; exon_number "13";
chr6	StringTie	exon	158069533	158069673	1000	+	.	gene_id "MSTRG.170233"; transcript_id "MSTRG.170233.26"; exon_number "14";
chr6	StringTie	exon	158071602	158071794	1000	+	.	gene_id "MSTRG.170233"; transcript_id "MSTRG.170233.26"; exon_number "15";
chr6	StringTie	exon	158074580	158074738	1000	+	.	gene_id "MSTRG.170233"; transcript_id "MSTRG.170233.26"; exon_number "16";
chr6	StringTie	exon	158076626	158076782	1000	+	.	gene_id "MSTRG.170233"; transcript_id "MSTRG.170233.26"; exon_number "17";
chr6	StringTie	exon	158078164	158078281	1000	+	.	gene_id "MSTRG.170233"; transcript_id "MSTRG.170233.26"; exon_number "18";
chr6	StringTie	exon	158081109	158081327	1000	+	.	gene_id "MSTRG.170233"; transcript_id "MSTRG.170233.26"; exon_number "19";
chr6	StringTie	exon	158081432	158081510	1000	+	.	gene_id "MSTRG.170233"; transcript_id "MSTRG.170233.26"; exon_number "20";
chr6	StringTie	exon	158083429	158083597	1000	+	.	gene_id "MSTRG.170233"; transcript_id "MSTRG.170233.26"; exon_number "21";
chr6	StringTie	exon	158084001	158084174	1000	+	.	gene_id "MSTRG.170233"; transcript_id "MSTRG.170233.26"; exon_number "22";
chr6	StringTie	exon	158086855	158086989	1000	+	.	gene_id "MSTRG.170233"; transcript_id "MSTRG.170233.26"; exon_number "23";
chr6	StringTie	exon	158088660	158088772	1000	+	.	gene_id "MSTRG.170233"; transcript_id "MSTRG.170233.26"; exon_number "24";
chr6	StringTie	exon	158089839	158089947	1000	+	.	gene_id "MSTRG.170233"; transcript_id "MSTRG.170233.26"; exon_number "25";
chr6	StringTie	exon	158092926	158093104	1000	+	.	gene_id "MSTRG.170233"; transcript_id "MSTRG.170233.26"; exon_number "26";
chr6	StringTie	exon	158095618	158101361	1000	+	.	gene_id "MSTRG.170233"; transcript_id "MSTRG.170233.26"; exon_number "27";
chr6	StringTie	transcript	158026284	158030932	1000	+	.	gene_id "MSTRG.170233"; transcript_id "MSTRG.170233.27";
chr6	StringTie	exon	158026284	158026366	1000	+	.	gene_id "MSTRG.170233"; transcript_id "MSTRG.170233.27"; exon_number "1";
chr6	StringTie	exon	158026972	158027165	1000	+	.	gene_id "MSTRG.170233"; transcript_id "MSTRG.170233.27"; exon_number "2";
chr6	StringTie	exon	158028756	158029026	1000	+	.	gene_id "MSTRG.170233"; transcript_id "MSTRG.170233.27"; exon_number "3";
chr6	StringTie	exon	158030408	158030932	1000	+	.	gene_id "MSTRG.170233"; transcript_id "MSTRG.170233.27"; exon_number "4";
chr6	StringTie	transcript	158026284	158030932	1000	+	.	gene_id "MSTRG.170233"; transcript_id "MSTRG.170233.28";
chr6	StringTie	exon	158026284	158026400	1000	+	.	gene_id "MSTRG.170233"; transcript_id "MSTRG.170233.28"; exon_number "1";
chr6	StringTie	exon	158026972	158027165	1000	+	.	gene_id "MSTRG.170233"; transcript_id "MSTRG.170233.28"; exon_number "2";
chr6	StringTie	exon	158028756	158029026	1000	+	.	gene_id "MSTRG.170233"; transcript_id "MSTRG.170233.28"; exon_number "3";
chr6	StringTie	exon	158030408	158030932	1000	+	.	gene_id "MSTRG.170233"; transcript_id "MSTRG.170233.28"; exon_number "4";
chr6	StringTie	transcript	157981760	158111070	1000	+	.	gene_id "MSTRG.170233"; transcript_id "MSTRG.170233.3";
chr6	StringTie	exon	157981760	157982088	1000	+	.	gene_id "MSTRG.170233"; transcript_id "MSTRG.170233.3"; exon_number "1";
chr6	StringTie	exon	158017204	158017290	1000	+	.	gene_id "MSTRG.170233"; transcript_id "MSTRG.170233.3"; exon_number "2";
chr6	StringTie	exon	158028756	158029026	1000	+	.	gene_id "MSTRG.170233"; transcript_id "MSTRG.170233.3"; exon_number "3";
chr6	StringTie	exon	158030408	158030879	1000	+	.	gene_id "MSTRG.170233"; transcript_id "MSTRG.170233.3"; exon_number "4";
chr6	StringTie	exon	158033455	158033680	1000	+	.	gene_id "MSTRG.170233"; transcript_id "MSTRG.170233.3"; exon_number "5";
chr6	StringTie	exon	158043316	158043399	1000	+	.	gene_id "MSTRG.170233"; transcript_id "MSTRG.170233.3"; exon_number "6";
chr6	StringTie	exon	158054967	158055028	1000	+	.	gene_id "MSTRG.170233"; transcript_id "MSTRG.170233.3"; exon_number "7";
chr6	StringTie	exon	158059257	158059353	1000	+	.	gene_id "MSTRG.170233"; transcript_id "MSTRG.170233.3"; exon_number "8";
chr6	StringTie	exon	158061992	158062164	1000	+	.	gene_id "MSTRG.170233"; transcript_id "MSTRG.170233.3"; exon_number "9";
chr6	StringTie	exon	158063791	158063872	1000	+	.	gene_id "MSTRG.170233"; transcript_id "MSTRG.170233.3"; exon_number "10";
chr6	StringTie	exon	158064601	158064750	1000	+	.	gene_id "MSTRG.170233"; transcript_id "MSTRG.170233.3"; exon_number "11";
chr6	StringTie	exon	158064826	158064991	1000	+	.	gene_id "MSTRG.170233"; transcript_id "MSTRG.170233.3"; exon_number "12";
chr6	StringTie	exon	158066444	158066635	1000	+	.	gene_id "MSTRG.170233"; transcript_id "MSTRG.170233.3"; exon_number "13";
chr6	StringTie	exon	158068647	158068728	1000	+	.	gene_id "MSTRG.170233"; transcript_id "MSTRG.170233.3"; exon_number "14";
chr6	StringTie	exon	158069533	158069673	1000	+	.	gene_id "MSTRG.170233"; transcript_id "MSTRG.170233.3"; exon_number "15";
chr6	StringTie	exon	158071602	158071794	1000	+	.	gene_id "MSTRG.170233"; transcript_id "MSTRG.170233.3"; exon_number "16";
chr6	StringTie	exon	158074580	158074738	1000	+	.	gene_id "MSTRG.170233"; transcript_id "MSTRG.170233.3"; exon_number "17";
chr6	StringTie	exon	158076626	158076782	1000	+	.	gene_id "MSTRG.170233"; transcript_id "MSTRG.170233.3"; exon_number "18";
chr6	StringTie	exon	158078164	158078281	1000	+	.	gene_id "MSTRG.170233"; transcript_id "MSTRG.170233.3"; exon_number "19";
chr6	StringTie	exon	158081109	158081327	1000	+	.	gene_id "MSTRG.170233"; transcript_id "MSTRG.170233.3"; exon_number "20";
chr6	StringTie	exon	158081432	158081510	1000	+	.	gene_id "MSTRG.170233"; transcript_id "MSTRG.170233.3"; exon_number "21";
chr6	StringTie	exon	158083429	158083597	1000	+	.	gene_id "MSTRG.170233"; transcript_id "MSTRG.170233.3"; exon_number "22";
chr6	StringTie	exon	158084001	158084174	1000	+	.	gene_id "MSTRG.170233"; transcript_id "MSTRG.170233.3"; exon_number "23";
chr6	StringTie	exon	158086855	158086989	1000	+	.	gene_id "MSTRG.170233"; transcript_id "MSTRG.170233.3"; exon_number "24";
chr6	StringTie	exon	158088660	158088772	1000	+	.	gene_id "MSTRG.170233"; transcript_id "MSTRG.170233.3"; exon_number "25";
chr6	StringTie	exon	158089839	158089947	1000	+	.	gene_id "MSTRG.170233"; transcript_id "MSTRG.170233.3"; exon_number "26";
chr6	StringTie	exon	158092926	158093104	1000	+	.	gene_id "MSTRG.170233"; transcript_id "MSTRG.170233.3"; exon_number "27";
chr6	StringTie	exon	158095618	158099248	1000	+	.	gene_id "MSTRG.170233"; transcript_id "MSTRG.170233.3"; exon_number "28";
chr6	StringTie	exon	158110967	158111070	1000	+	.	gene_id "MSTRG.170233"; transcript_id "MSTRG.170233.3"; exon_number "29";
chr6	StringTie	transcript	158074623	158099426	1000	+	.	gene_id "MSTRG.170233"; transcript_id "MSTRG.170233.31";
chr6	StringTie	exon	158074623	158074738	1000	+	.	gene_id "MSTRG.170233"; transcript_id "MSTRG.170233.31"; exon_number "1";
chr6	StringTie	exon	158076626	158076782	1000	+	.	gene_id "MSTRG.170233"; transcript_id "MSTRG.170233.31"; exon_number "2";
chr6	StringTie	exon	158077997	158078281	1000	+	.	gene_id "MSTRG.170233"; transcript_id "MSTRG.170233.31"; exon_number "3";
chr6	StringTie	exon	158081109	158081327	1000	+	.	gene_id "MSTRG.170233"; transcript_id "MSTRG.170233.31"; exon_number "4";
chr6	StringTie	exon	158081432	158081510	1000	+	.	gene_id "MSTRG.170233"; transcript_id "MSTRG.170233.31"; exon_number "5";
chr6	StringTie	exon	158083429	158083597	1000	+	.	gene_id "MSTRG.170233"; transcript_id "MSTRG.170233.31"; exon_number "6";
chr6	StringTie	exon	158084001	158084174	1000	+	.	gene_id "MSTRG.170233"; transcript_id "MSTRG.170233.31"; exon_number "7";
chr6	StringTie	exon	158086855	158086989	1000	+	.	gene_id "MSTRG.170233"; transcript_id "MSTRG.170233.31"; exon_number "8";
chr6	StringTie	exon	158088660	158088772	1000	+	.	gene_id "MSTRG.170233"; transcript_id "MSTRG.170233.31"; exon_number "9";
chr6	StringTie	exon	158089839	158089947	1000	+	.	gene_id "MSTRG.170233"; transcript_id "MSTRG.170233.31"; exon_number "10";
chr6	StringTie	exon	158092926	158093104	1000	+	.	gene_id "MSTRG.170233"; transcript_id "MSTRG.170233.31"; exon_number "11";
chr6	StringTie	exon	158095618	158099426	1000	+	.	gene_id "MSTRG.170233"; transcript_id "MSTRG.170233.31"; exon_number "12";
chr6	StringTie	transcript	157981884	158072197	1000	+	.	gene_id "MSTRG.170233"; transcript_id "MSTRG.170233.4";
chr6	StringTie	exon	157981884	157982088	1000	+	.	gene_id "MSTRG.170233"; transcript_id "MSTRG.170233.4"; exon_number "1";
chr6	StringTie	exon	158017204	158017290	1000	+	.	gene_id "MSTRG.170233"; transcript_id "MSTRG.170233.4"; exon_number "2";
chr6	StringTie	exon	158028756	158029026	1000	+	.	gene_id "MSTRG.170233"; transcript_id "MSTRG.170233.4"; exon_number "3";
chr6	StringTie	exon	158030408	158030879	1000	+	.	gene_id "MSTRG.170233"; transcript_id "MSTRG.170233.4"; exon_number "4";
chr6	StringTie	exon	158033455	158033680	1000	+	.	gene_id "MSTRG.170233"; transcript_id "MSTRG.170233.4"; exon_number "5";
chr6	StringTie	exon	158043316	158043399	1000	+	.	gene_id "MSTRG.170233"; transcript_id "MSTRG.170233.4"; exon_number "6";
chr6	StringTie	exon	158054967	158055028	1000	+	.	gene_id "MSTRG.170233"; transcript_id "MSTRG.170233.4"; exon_number "7";
chr6	StringTie	exon	158059257	158059353	1000	+	.	gene_id "MSTRG.170233"; transcript_id "MSTRG.170233.4"; exon_number "8";
chr6	StringTie	exon	158061992	158062164	1000	+	.	gene_id "MSTRG.170233"; transcript_id "MSTRG.170233.4"; exon_number "9";
chr6	StringTie	exon	158063791	158063872	1000	+	.	gene_id "MSTRG.170233"; transcript_id "MSTRG.170233.4"; exon_number "10";
chr6	StringTie	exon	158064601	158064750	1000	+	.	gene_id "MSTRG.170233"; transcript_id "MSTRG.170233.4"; exon_number "11";
chr6	StringTie	exon	158064826	158064991	1000	+	.	gene_id "MSTRG.170233"; transcript_id "MSTRG.170233.4"; exon_number "12";
chr6	StringTie	exon	158066444	158068728	1000	+	.	gene_id "MSTRG.170233"; transcript_id "MSTRG.170233.4"; exon_number "13";
chr6	StringTie	exon	158069533	158069673	1000	+	.	gene_id "MSTRG.170233"; transcript_id "MSTRG.170233.4"; exon_number "14";
chr6	StringTie	exon	158071602	158071794	1000	+	.	gene_id "MSTRG.170233"; transcript_id "MSTRG.170233.4"; exon_number "15";
chr6	StringTie	exon	158072089	158072197	1000	+	.	gene_id "MSTRG.170233"; transcript_id "MSTRG.170233.4"; exon_number "16";
chr6	StringTie	transcript	157982038	158104659	1000	+	.	gene_id "MSTRG.170233"; transcript_id "MSTRG.170233.6";
chr6	StringTie	exon	157982038	157982088	1000	+	.	gene_id "MSTRG.170233"; transcript_id "MSTRG.170233.6"; exon_number "1";
chr6	StringTie	exon	158017204	158017290	1000	+	.	gene_id "MSTRG.170233"; transcript_id "MSTRG.170233.6"; exon_number "2";
chr6	StringTie	exon	158028756	158029026	1000	+	.	gene_id "MSTRG.170233"; transcript_id "MSTRG.170233.6"; exon_number "3";
chr6	StringTie	exon	158030408	158030879	1000	+	.	gene_id "MSTRG.170233"; transcript_id "MSTRG.170233.6"; exon_number "4";
chr6	StringTie	exon	158033455	158033680	1000	+	.	gene_id "MSTRG.170233"; transcript_id "MSTRG.170233.6"; exon_number "5";
chr6	StringTie	exon	158043316	158043399	1000	+	.	gene_id "MSTRG.170233"; transcript_id "MSTRG.170233.6"; exon_number "6";
chr6	StringTie	exon	158054967	158055028	1000	+	.	gene_id "MSTRG.170233"; transcript_id "MSTRG.170233.6"; exon_number "7";
chr6	StringTie	exon	158059257	158059353	1000	+	.	gene_id "MSTRG.170233"; transcript_id "MSTRG.170233.6"; exon_number "8";
chr6	StringTie	exon	158061992	158062164	1000	+	.	gene_id "MSTRG.170233"; transcript_id "MSTRG.170233.6"; exon_number "9";
chr6	StringTie	exon	158063791	158063872	1000	+	.	gene_id "MSTRG.170233"; transcript_id "MSTRG.170233.6"; exon_number "10";
chr6	StringTie	exon	158064601	158064750	1000	+	.	gene_id "MSTRG.170233"; transcript_id "MSTRG.170233.6"; exon_number "11";
chr6	StringTie	exon	158064826	158064991	1000	+	.	gene_id "MSTRG.170233"; transcript_id "MSTRG.170233.6"; exon_number "12";
chr6	StringTie	exon	158066444	158066635	1000	+	.	gene_id "MSTRG.170233"; transcript_id "MSTRG.170233.6"; exon_number "13";
chr6	StringTie	exon	158068647	158068728	1000	+	.	gene_id "MSTRG.170233"; transcript_id "MSTRG.170233.6"; exon_number "14";
chr6	StringTie	exon	158069533	158069673	1000	+	.	gene_id "MSTRG.170233"; transcript_id "MSTRG.170233.6"; exon_number "15";
chr6	StringTie	exon	158071602	158071794	1000	+	.	gene_id "MSTRG.170233"; transcript_id "MSTRG.170233.6"; exon_number "16";
chr6	StringTie	exon	158074580	158074738	1000	+	.	gene_id "MSTRG.170233"; transcript_id "MSTRG.170233.6"; exon_number "17";
chr6	StringTie	exon	158076626	158076782	1000	+	.	gene_id "MSTRG.170233"; transcript_id "MSTRG.170233.6"; exon_number "18";
chr6	StringTie	exon	158078164	158078281	1000	+	.	gene_id "MSTRG.170233"; transcript_id "MSTRG.170233.6"; exon_number "19";
chr6	StringTie	exon	158081109	158081327	1000	+	.	gene_id "MSTRG.170233"; transcript_id "MSTRG.170233.6"; exon_number "20";
chr6	StringTie	exon	158081432	158081510	1000	+	.	gene_id "MSTRG.170233"; transcript_id "MSTRG.170233.6"; exon_number "21";
chr6	StringTie	exon	158083429	158083597	1000	+	.	gene_id "MSTRG.170233"; transcript_id "MSTRG.170233.6"; exon_number "22";
chr6	StringTie	exon	158084001	158084174	1000	+	.	gene_id "MSTRG.170233"; transcript_id "MSTRG.170233.6"; exon_number "23";
chr6	StringTie	exon	158086855	158086989	1000	+	.	gene_id "MSTRG.170233"; transcript_id "MSTRG.170233.6"; exon_number "24";
chr6	StringTie	exon	158088660	158088772	1000	+	.	gene_id "MSTRG.170233"; transcript_id "MSTRG.170233.6"; exon_number "25";
chr6	StringTie	exon	158089839	158089947	1000	+	.	gene_id "MSTRG.170233"; transcript_id "MSTRG.170233.6"; exon_number "26";
chr6	StringTie	exon	158092926	158093104	1000	+	.	gene_id "MSTRG.170233"; transcript_id "MSTRG.170233.6"; exon_number "27";
chr6	StringTie	exon	158095618	158099248	1000	+	.	gene_id "MSTRG.170233"; transcript_id "MSTRG.170233.6"; exon_number "28";
chr6	StringTie	exon	158101481	158101560	1000	+	.	gene_id "MSTRG.170233"; transcript_id "MSTRG.170233.6"; exon_number "29";
chr6	StringTie	exon	158104588	158104659	1000	+	.	gene_id "MSTRG.170233"; transcript_id "MSTRG.170233.6"; exon_number "30";
chr6	StringTie	transcript	157982038	158099455	1000	+	.	gene_id "MSTRG.170233"; transcript_id "MSTRG.170233.7";
chr6	StringTie	exon	157982038	157982088	1000	+	.	gene_id "MSTRG.170233"; transcript_id "MSTRG.170233.7"; exon_number "1";
chr6	StringTie	exon	158017204	158017290	1000	+	.	gene_id "MSTRG.170233"; transcript_id "MSTRG.170233.7"; exon_number "2";
chr6	StringTie	exon	158028756	158029026	1000	+	.	gene_id "MSTRG.170233"; transcript_id "MSTRG.170233.7"; exon_number "3";
chr6	StringTie	exon	158030408	158030879	1000	+	.	gene_id "MSTRG.170233"; transcript_id "MSTRG.170233.7"; exon_number "4";
chr6	StringTie	exon	158033455	158033680	1000	+	.	gene_id "MSTRG.170233"; transcript_id "MSTRG.170233.7"; exon_number "5";
chr6	StringTie	exon	158043316	158043399	1000	+	.	gene_id "MSTRG.170233"; transcript_id "MSTRG.170233.7"; exon_number "6";
chr6	StringTie	exon	158054967	158055028	1000	+	.	gene_id "MSTRG.170233"; transcript_id "MSTRG.170233.7"; exon_number "7";
chr6	StringTie	exon	158059257	158059353	1000	+	.	gene_id "MSTRG.170233"; transcript_id "MSTRG.170233.7"; exon_number "8";
chr6	StringTie	exon	158062055	158062164	1000	+	.	gene_id "MSTRG.170233"; transcript_id "MSTRG.170233.7"; exon_number "9";
chr6	StringTie	exon	158063791	158063872	1000	+	.	gene_id "MSTRG.170233"; transcript_id "MSTRG.170233.7"; exon_number "10";
chr6	StringTie	exon	158064601	158064750	1000	+	.	gene_id "MSTRG.170233"; transcript_id "MSTRG.170233.7"; exon_number "11";
chr6	StringTie	exon	158064826	158064991	1000	+	.	gene_id "MSTRG.170233"; transcript_id "MSTRG.170233.7"; exon_number "12";
chr6	StringTie	exon	158066444	158066635	1000	+	.	gene_id "MSTRG.170233"; transcript_id "MSTRG.170233.7"; exon_number "13";
chr6	StringTie	exon	158068647	158068728	1000	+	.	gene_id "MSTRG.170233"; transcript_id "MSTRG.170233.7"; exon_number "14";
chr6	StringTie	exon	158069533	158069673	1000	+	.	gene_id "MSTRG.170233"; transcript_id "MSTRG.170233.7"; exon_number "15";
chr6	StringTie	exon	158071602	158071794	1000	+	.	gene_id "MSTRG.170233"; transcript_id "MSTRG.170233.7"; exon_number "16";
chr6	StringTie	exon	158074580	158074738	1000	+	.	gene_id "MSTRG.170233"; transcript_id "MSTRG.170233.7"; exon_number "17";
chr6	StringTie	exon	158076626	158076782	1000	+	.	gene_id "MSTRG.170233"; transcript_id "MSTRG.170233.7"; exon_number "18";
chr6	StringTie	exon	158078164	158078281	1000	+	.	gene_id "MSTRG.170233"; transcript_id "MSTRG.170233.7"; exon_number "19";
chr6	StringTie	exon	158081109	158081327	1000	+	.	gene_id "MSTRG.170233"; transcript_id "MSTRG.170233.7"; exon_number "20";
chr6	StringTie	exon	158081432	158081510	1000	+	.	gene_id "MSTRG.170233"; transcript_id "MSTRG.170233.7"; exon_number "21";
chr6	StringTie	exon	158083429	158083597	1000	+	.	gene_id "MSTRG.170233"; transcript_id "MSTRG.170233.7"; exon_number "22";
chr6	StringTie	exon	158084001	158084174	1000	+	.	gene_id "MSTRG.170233"; transcript_id "MSTRG.170233.7"; exon_number "23";
chr6	StringTie	exon	158086855	158086989	1000	+	.	gene_id "MSTRG.170233"; transcript_id "MSTRG.170233.7"; exon_number "24";
chr6	StringTie	exon	158088660	158088772	1000	+	.	gene_id "MSTRG.170233"; transcript_id "MSTRG.170233.7"; exon_number "25";
chr6	StringTie	exon	158089839	158089947	1000	+	.	gene_id "MSTRG.170233"; transcript_id "MSTRG.170233.7"; exon_number "26";
chr6	StringTie	exon	158092989	158093104	1000	+	.	gene_id "MSTRG.170233"; transcript_id "MSTRG.170233.7"; exon_number "27";
chr6	StringTie	exon	158095618	158099455	1000	+	.	gene_id "MSTRG.170233"; transcript_id "MSTRG.170233.7"; exon_number "28";
chr6	StringTie	transcript	157982038	158099708	1000	+	.	gene_id "MSTRG.170233"; transcript_id "MSTRG.170233.8";
chr6	StringTie	exon	157982038	157982088	1000	+	.	gene_id "MSTRG.170233"; transcript_id "MSTRG.170233.8"; exon_number "1";
chr6	StringTie	exon	158017204	158017290	1000	+	.	gene_id "MSTRG.170233"; transcript_id "MSTRG.170233.8"; exon_number "2";
chr6	StringTie	exon	158028756	158029026	1000	+	.	gene_id "MSTRG.170233"; transcript_id "MSTRG.170233.8"; exon_number "3";
chr6	StringTie	exon	158030408	158030879	1000	+	.	gene_id "MSTRG.170233"; transcript_id "MSTRG.170233.8"; exon_number "4";
chr6	StringTie	exon	158033455	158033680	1000	+	.	gene_id "MSTRG.170233"; transcript_id "MSTRG.170233.8"; exon_number "5";
chr6	StringTie	exon	158043316	158043399	1000	+	.	gene_id "MSTRG.170233"; transcript_id "MSTRG.170233.8"; exon_number "6";
chr6	StringTie	exon	158054967	158055028	1000	+	.	gene_id "MSTRG.170233"; transcript_id "MSTRG.170233.8"; exon_number "7";
chr6	StringTie	exon	158059257	158059353	1000	+	.	gene_id "MSTRG.170233"; transcript_id "MSTRG.170233.8"; exon_number "8";
chr6	StringTie	exon	158061992	158062164	1000	+	.	gene_id "MSTRG.170233"; transcript_id "MSTRG.170233.8"; exon_number "9";
chr6	StringTie	exon	158063791	158063872	1000	+	.	gene_id "MSTRG.170233"; transcript_id "MSTRG.170233.8"; exon_number "10";
chr6	StringTie	exon	158064601	158064750	1000	+	.	gene_id "MSTRG.170233"; transcript_id "MSTRG.170233.8"; exon_number "11";
chr6	StringTie	exon	158064826	158064991	1000	+	.	gene_id "MSTRG.170233"; transcript_id "MSTRG.170233.8"; exon_number "12";
chr6	StringTie	exon	158066444	158066635	1000	+	.	gene_id "MSTRG.170233"; transcript_id "MSTRG.170233.8"; exon_number "13";
chr6	StringTie	exon	158068647	158068728	1000	+	.	gene_id "MSTRG.170233"; transcript_id "MSTRG.170233.8"; exon_number "14";
chr6	StringTie	exon	158069533	158069673	1000	+	.	gene_id "MSTRG.170233"; transcript_id "MSTRG.170233.8"; exon_number "15";
chr6	StringTie	exon	158071602	158071794	1000	+	.	gene_id "MSTRG.170233"; transcript_id "MSTRG.170233.8"; exon_number "16";
chr6	StringTie	exon	158074580	158074738	1000	+	.	gene_id "MSTRG.170233"; transcript_id "MSTRG.170233.8"; exon_number "17";
chr6	StringTie	exon	158076626	158076782	1000	+	.	gene_id "MSTRG.170233"; transcript_id "MSTRG.170233.8"; exon_number "18";
chr6	StringTie	exon	158078164	158078281	1000	+	.	gene_id "MSTRG.170233"; transcript_id "MSTRG.170233.8"; exon_number "19";
chr6	StringTie	exon	158081109	158081327	1000	+	.	gene_id "MSTRG.170233"; transcript_id "MSTRG.170233.8"; exon_number "20";
chr6	StringTie	exon	158081432	158081510	1000	+	.	gene_id "MSTRG.170233"; transcript_id "MSTRG.170233.8"; exon_number "21";
chr6	StringTie	exon	158083429	158083597	1000	+	.	gene_id "MSTRG.170233"; transcript_id "MSTRG.170233.8"; exon_number "22";
chr6	StringTie	exon	158084001	158084174	1000	+	.	gene_id "MSTRG.170233"; transcript_id "MSTRG.170233.8"; exon_number "23";
chr6	StringTie	exon	158086855	158086989	1000	+	.	gene_id "MSTRG.170233"; transcript_id "MSTRG.170233.8"; exon_number "24";
chr6	StringTie	exon	158088660	158088772	1000	+	.	gene_id "MSTRG.170233"; transcript_id "MSTRG.170233.8"; exon_number "25";
chr6	StringTie	exon	158089839	158089947	1000	+	.	gene_id "MSTRG.170233"; transcript_id "MSTRG.170233.8"; exon_number "26";
chr6	StringTie	exon	158092926	158093104	1000	+	.	gene_id "MSTRG.170233"; transcript_id "MSTRG.170233.8"; exon_number "27";
chr6	StringTie	exon	158093888	158094037	1000	+	.	gene_id "MSTRG.170233"; transcript_id "MSTRG.170233.8"; exon_number "28";
chr6	StringTie	exon	158095618	158099708	1000	+	.	gene_id "MSTRG.170233"; transcript_id "MSTRG.170233.8"; exon_number "29";
chr6	StringTie	transcript	157982038	158101286	1000	+	.	gene_id "MSTRG.170233"; transcript_id "MSTRG.170233.9";
chr6	StringTie	exon	157982038	157982088	1000	+	.	gene_id "MSTRG.170233"; transcript_id "MSTRG.170233.9"; exon_number "1";
chr6	StringTie	exon	158017204	158017290	1000	+	.	gene_id "MSTRG.170233"; transcript_id "MSTRG.170233.9"; exon_number "2";
chr6	StringTie	exon	158028756	158029026	1000	+	.	gene_id "MSTRG.170233"; transcript_id "MSTRG.170233.9"; exon_number "3";
chr6	StringTie	exon	158030408	158030879	1000	+	.	gene_id "MSTRG.170233"; transcript_id "MSTRG.170233.9"; exon_number "4";
chr6	StringTie	exon	158033455	158033680	1000	+	.	gene_id "MSTRG.170233"; transcript_id "MSTRG.170233.9"; exon_number "5";
chr6	StringTie	exon	158043316	158043399	1000	+	.	gene_id "MSTRG.170233"; transcript_id "MSTRG.170233.9"; exon_number "6";
chr6	StringTie	exon	158054967	158055028	1000	+	.	gene_id "MSTRG.170233"; transcript_id "MSTRG.170233.9"; exon_number "7";
chr6	StringTie	exon	158059257	158059353	1000	+	.	gene_id "MSTRG.170233"; transcript_id "MSTRG.170233.9"; exon_number "8";
chr6	StringTie	exon	158061992	158062164	1000	+	.	gene_id "MSTRG.170233"; transcript_id "MSTRG.170233.9"; exon_number "9";
chr6	StringTie	exon	158063791	158063872	1000	+	.	gene_id "MSTRG.170233"; transcript_id "MSTRG.170233.9"; exon_number "10";
chr6	StringTie	exon	158064601	158064750	1000	+	.	gene_id "MSTRG.170233"; transcript_id "MSTRG.170233.9"; exon_number "11";
chr6	StringTie	exon	158064826	158064991	1000	+	.	gene_id "MSTRG.170233"; transcript_id "MSTRG.170233.9"; exon_number "12";
chr6	StringTie	exon	158066444	158066635	1000	+	.	gene_id "MSTRG.170233"; transcript_id "MSTRG.170233.9"; exon_number "13";
chr6	StringTie	exon	158068647	158068728	1000	+	.	gene_id "MSTRG.170233"; transcript_id "MSTRG.170233.9"; exon_number "14";
chr6	StringTie	exon	158069533	158069673	1000	+	.	gene_id "MSTRG.170233"; transcript_id "MSTRG.170233.9"; exon_number "15";
chr6	StringTie	exon	158071602	158071794	1000	+	.	gene_id "MSTRG.170233"; transcript_id "MSTRG.170233.9"; exon_number "16";
chr6	StringTie	exon	158074580	158074738	1000	+	.	gene_id "MSTRG.170233"; transcript_id "MSTRG.170233.9"; exon_number "17";
chr6	StringTie	exon	158076626	158076782	1000	+	.	gene_id "MSTRG.170233"; transcript_id "MSTRG.170233.9"; exon_number "18";
chr6	StringTie	exon	158078164	158078281	1000	+	.	gene_id "MSTRG.170233"; transcript_id "MSTRG.170233.9"; exon_number "19";
chr6	StringTie	exon	158081109	158081327	1000	+	.	gene_id "MSTRG.170233"; transcript_id "MSTRG.170233.9"; exon_number "20";
chr6	StringTie	exon	158081432	158081510	1000	+	.	gene_id "MSTRG.170233"; transcript_id "MSTRG.170233.9"; exon_number "21";
chr6	StringTie	exon	158083429	158083597	1000	+	.	gene_id "MSTRG.170233"; transcript_id "MSTRG.170233.9"; exon_number "22";
chr6	StringTie	exon	158084001	158084174	1000	+	.	gene_id "MSTRG.170233"; transcript_id "MSTRG.170233.9"; exon_number "23";
chr6	StringTie	exon	158086855	158086989	1000	+	.	gene_id "MSTRG.170233"; transcript_id "MSTRG.170233.9"; exon_number "24";
chr6	StringTie	exon	158088660	158088772	1000	+	.	gene_id "MSTRG.170233"; transcript_id "MSTRG.170233.9"; exon_number "25";
chr6	StringTie	exon	158089839	158089947	1000	+	.	gene_id "MSTRG.170233"; transcript_id "MSTRG.170233.9"; exon_number "26";
chr6	StringTie	exon	158092926	158093104	1000	+	.	gene_id "MSTRG.170233"; transcript_id "MSTRG.170233.9"; exon_number "27";
chr6	StringTie	exon	158095618	158099410	1000	+	.	gene_id "MSTRG.170233"; transcript_id "MSTRG.170233.9"; exon_number "28";
chr6	StringTie	exon	158100657	158101286	1000	+	.	gene_id "MSTRG.170233"; transcript_id "MSTRG.170233.9"; exon_number "29";
chr6	StringTie	transcript	158001107	158002383	1000	+	.	gene_id "MSTRG.170234"; transcript_id "ENST00000442328"; gene_name "SYNJ2-IT1"; ref_gene_id "ENSG00000233496";
chr6	StringTie	exon	158001107	158001375	1000	+	.	gene_id "MSTRG.170234"; transcript_id "ENST00000442328"; exon_number "1"; gene_name "SYNJ2-IT1"; ref_gene_id "ENSG00000233496";
chr6	StringTie	exon	158001582	158001701	1000	+	.	gene_id "MSTRG.170234"; transcript_id "ENST00000442328"; exon_number "2"; gene_name "SYNJ2-IT1"; ref_gene_id "ENSG00000233496";
chr6	StringTie	exon	158002174	158002383	1000	+	.	gene_id "MSTRG.170234"; transcript_id "ENST00000442328"; exon_number "3"; gene_name "SYNJ2-IT1"; ref_gene_id "ENSG00000233496";
chr6	StringTie	transcript	158114731	158168259	1000	-	.	gene_id "MSTRG.170235"; transcript_id "ENST00000367101"; gene_name "SERAC1"; ref_gene_id "ENSG00000122335";
chr6	StringTie	exon	158114731	158114971	1000	-	.	gene_id "MSTRG.170235"; transcript_id "ENST00000367101"; exon_number "1"; gene_name "SERAC1"; ref_gene_id "ENSG00000122335";
chr6	StringTie	exon	158116185	158116282	1000	-	.	gene_id "MSTRG.170235"; transcript_id "ENST00000367101"; exon_number "2"; gene_name "SERAC1"; ref_gene_id "ENSG00000122335";
chr6	StringTie	exon	158117532	158117575	1000	-	.	gene_id "MSTRG.170235"; transcript_id "ENST00000367101"; exon_number "3"; gene_name "SERAC1"; ref_gene_id "ENSG00000122335";
chr6	StringTie	exon	158117727	158117821	1000	-	.	gene_id "MSTRG.170235"; transcript_id "ENST00000367101"; exon_number "4"; gene_name "SERAC1"; ref_gene_id "ENSG00000122335";
chr6	StringTie	exon	158119029	158119170	1000	-	.	gene_id "MSTRG.170235"; transcript_id "ENST00000367101"; exon_number "5"; gene_name "SERAC1"; ref_gene_id "ENSG00000122335";
chr6	StringTie	exon	158120425	158120575	1000	-	.	gene_id "MSTRG.170235"; transcript_id "ENST00000367101"; exon_number "6"; gene_name "SERAC1"; ref_gene_id "ENSG00000122335";
chr6	StringTie	exon	158128108	158128270	1000	-	.	gene_id "MSTRG.170235"; transcript_id "ENST00000367101"; exon_number "7"; gene_name "SERAC1"; ref_gene_id "ENSG00000122335";
chr6	StringTie	exon	158130373	158130486	1000	-	.	gene_id "MSTRG.170235"; transcript_id "ENST00000367101"; exon_number "8"; gene_name "SERAC1"; ref_gene_id "ENSG00000122335";
chr6	StringTie	exon	158143056	158143184	1000	-	.	gene_id "MSTRG.170235"; transcript_id "ENST00000367101"; exon_number "9"; gene_name "SERAC1"; ref_gene_id "ENSG00000122335";
chr6	StringTie	exon	158144299	158144420	1000	-	.	gene_id "MSTRG.170235"; transcript_id "ENST00000367101"; exon_number "10"; gene_name "SERAC1"; ref_gene_id "ENSG00000122335";
chr6	StringTie	exon	158146782	158146913	1000	-	.	gene_id "MSTRG.170235"; transcript_id "ENST00000367101"; exon_number "11"; gene_name "SERAC1"; ref_gene_id "ENSG00000122335";
chr6	StringTie	exon	158148865	158148954	1000	-	.	gene_id "MSTRG.170235"; transcript_id "ENST00000367101"; exon_number "12"; gene_name "SERAC1"; ref_gene_id "ENSG00000122335";
chr6	StringTie	exon	158150453	158150589	1000	-	.	gene_id "MSTRG.170235"; transcript_id "ENST00000367101"; exon_number "13"; gene_name "SERAC1"; ref_gene_id "ENSG00000122335";
chr6	StringTie	exon	158155315	158155351	1000	-	.	gene_id "MSTRG.170235"; transcript_id "ENST00000367101"; exon_number "14"; gene_name "SERAC1"; ref_gene_id "ENSG00000122335";
chr6	StringTie	exon	158158273	158158364	1000	-	.	gene_id "MSTRG.170235"; transcript_id "ENST00000367101"; exon_number "15"; gene_name "SERAC1"; ref_gene_id "ENSG00000122335";
chr6	StringTie	exon	158168140	158168259	1000	-	.	gene_id "MSTRG.170235"; transcript_id "ENST00000367101"; exon_number "16"; gene_name "SERAC1"; ref_gene_id "ENSG00000122335";
chr6	StringTie	transcript	158109515	158168270	1000	-	.	gene_id "MSTRG.170235"; transcript_id "ENST00000367104"; gene_name "SERAC1"; ref_gene_id "ENSG00000122335";
chr6	StringTie	exon	158109515	158111502	1000	-	.	gene_id "MSTRG.170235"; transcript_id "ENST00000367104"; exon_number "1"; gene_name "SERAC1"; ref_gene_id "ENSG00000122335";
chr6	StringTie	exon	158113449	158113592	1000	-	.	gene_id "MSTRG.170235"; transcript_id "ENST00000367104"; exon_number "2"; gene_name "SERAC1"; ref_gene_id "ENSG00000122335";
chr6	StringTie	exon	158114789	158114971	1000	-	.	gene_id "MSTRG.170235"; transcript_id "ENST00000367104"; exon_number "3"; gene_name "SERAC1"; ref_gene_id "ENSG00000122335";
chr6	StringTie	exon	158116185	158116282	1000	-	.	gene_id "MSTRG.170235"; transcript_id "ENST00000367104"; exon_number "4"; gene_name "SERAC1"; ref_gene_id "ENSG00000122335";
chr6	StringTie	exon	158117727	158117821	1000	-	.	gene_id "MSTRG.170235"; transcript_id "ENST00000367104"; exon_number "5"; gene_name "SERAC1"; ref_gene_id "ENSG00000122335";
chr6	StringTie	exon	158119029	158119170	1000	-	.	gene_id "MSTRG.170235"; transcript_id "ENST00000367104"; exon_number "6"; gene_name "SERAC1"; ref_gene_id "ENSG00000122335";
chr6	StringTie	exon	158120425	158120575	1000	-	.	gene_id "MSTRG.170235"; transcript_id "ENST00000367104"; exon_number "7"; gene_name "SERAC1"; ref_gene_id "ENSG00000122335";
chr6	StringTie	exon	158128108	158128270	1000	-	.	gene_id "MSTRG.170235"; transcript_id "ENST00000367104"; exon_number "8"; gene_name "SERAC1"; ref_gene_id "ENSG00000122335";
chr6	StringTie	exon	158130373	158130486	1000	-	.	gene_id "MSTRG.170235"; transcript_id "ENST00000367104"; exon_number "9"; gene_name "SERAC1"; ref_gene_id "ENSG00000122335";
chr6	StringTie	exon	158143056	158143184	1000	-	.	gene_id "MSTRG.170235"; transcript_id "ENST00000367104"; exon_number "10"; gene_name "SERAC1"; ref_gene_id "ENSG00000122335";
chr6	StringTie	exon	158144299	158144420	1000	-	.	gene_id "MSTRG.170235"; transcript_id "ENST00000367104"; exon_number "11"; gene_name "SERAC1"; ref_gene_id "ENSG00000122335";
chr6	StringTie	exon	158146782	158146913	1000	-	.	gene_id "MSTRG.170235"; transcript_id "ENST00000367104"; exon_number "12"; gene_name "SERAC1"; ref_gene_id "ENSG00000122335";
chr6	StringTie	exon	158148865	158148954	1000	-	.	gene_id "MSTRG.170235"; transcript_id "ENST00000367104"; exon_number "13"; gene_name "SERAC1"; ref_gene_id "ENSG00000122335";
chr6	StringTie	exon	158150453	158150589	1000	-	.	gene_id "MSTRG.170235"; transcript_id "ENST00000367104"; exon_number "14"; gene_name "SERAC1"; ref_gene_id "ENSG00000122335";
chr6	StringTie	exon	158155315	158155351	1000	-	.	gene_id "MSTRG.170235"; transcript_id "ENST00000367104"; exon_number "15"; gene_name "SERAC1"; ref_gene_id "ENSG00000122335";
chr6	StringTie	exon	158158273	158158364	1000	-	.	gene_id "MSTRG.170235"; transcript_id "ENST00000367104"; exon_number "16"; gene_name "SERAC1"; ref_gene_id "ENSG00000122335";
chr6	StringTie	exon	158168140	158168270	1000	-	.	gene_id "MSTRG.170235"; transcript_id "ENST00000367104"; exon_number "17"; gene_name "SERAC1"; ref_gene_id "ENSG00000122335";
chr6	StringTie	transcript	158114691	158119061	1000	-	.	gene_id "MSTRG.170235"; transcript_id "ENST00000435180"; gene_name "SERAC1"; ref_gene_id "ENSG00000122335";
chr6	StringTie	exon	158114691	158114971	1000	-	.	gene_id "MSTRG.170235"; transcript_id "ENST00000435180"; exon_number "1"; gene_name "SERAC1"; ref_gene_id "ENSG00000122335";
chr6	StringTie	exon	158116185	158116282	1000	-	.	gene_id "MSTRG.170235"; transcript_id "ENST00000435180"; exon_number "2"; gene_name "SERAC1"; ref_gene_id "ENSG00000122335";
chr6	StringTie	exon	158117727	158117821	1000	-	.	gene_id "MSTRG.170235"; transcript_id "ENST00000435180"; exon_number "3"; gene_name "SERAC1"; ref_gene_id "ENSG00000122335";
chr6	StringTie	exon	158119029	158119061	1000	-	.	gene_id "MSTRG.170235"; transcript_id "ENST00000435180"; exon_number "4"; gene_name "SERAC1"; ref_gene_id "ENSG00000122335";
chr6	StringTie	transcript	158114471	158168171	1000	-	.	gene_id "MSTRG.170235"; transcript_id "ENST00000606965"; gene_name "SERAC1"; ref_gene_id "ENSG00000122335";
chr6	StringTie	exon	158114471	158114971	1000	-	.	gene_id "MSTRG.170235"; transcript_id "ENST00000606965"; exon_number "1"; gene_name "SERAC1"; ref_gene_id "ENSG00000122335";
chr6	StringTie	exon	158116185	158116282	1000	-	.	gene_id "MSTRG.170235"; transcript_id "ENST00000606965"; exon_number "2"; gene_name "SERAC1"; ref_gene_id "ENSG00000122335";
chr6	StringTie	exon	158119029	158119170	1000	-	.	gene_id "MSTRG.170235"; transcript_id "ENST00000606965"; exon_number "3"; gene_name "SERAC1"; ref_gene_id "ENSG00000122335";
chr6	StringTie	exon	158120425	158120575	1000	-	.	gene_id "MSTRG.170235"; transcript_id "ENST00000606965"; exon_number "4"; gene_name "SERAC1"; ref_gene_id "ENSG00000122335";
chr6	StringTie	exon	158128108	158128270	1000	-	.	gene_id "MSTRG.170235"; transcript_id "ENST00000606965"; exon_number "5"; gene_name "SERAC1"; ref_gene_id "ENSG00000122335";
chr6	StringTie	exon	158143056	158143184	1000	-	.	gene_id "MSTRG.170235"; transcript_id "ENST00000606965"; exon_number "6"; gene_name "SERAC1"; ref_gene_id "ENSG00000122335";
chr6	StringTie	exon	158144299	158144420	1000	-	.	gene_id "MSTRG.170235"; transcript_id "ENST00000606965"; exon_number "7"; gene_name "SERAC1"; ref_gene_id "ENSG00000122335";
chr6	StringTie	exon	158146782	158146913	1000	-	.	gene_id "MSTRG.170235"; transcript_id "ENST00000606965"; exon_number "8"; gene_name "SERAC1"; ref_gene_id "ENSG00000122335";
chr6	StringTie	exon	158148865	158148954	1000	-	.	gene_id "MSTRG.170235"; transcript_id "ENST00000606965"; exon_number "9"; gene_name "SERAC1"; ref_gene_id "ENSG00000122335";
chr6	StringTie	exon	158150453	158150589	1000	-	.	gene_id "MSTRG.170235"; transcript_id "ENST00000606965"; exon_number "10"; gene_name "SERAC1"; ref_gene_id "ENSG00000122335";
chr6	StringTie	exon	158155315	158155351	1000	-	.	gene_id "MSTRG.170235"; transcript_id "ENST00000606965"; exon_number "11"; gene_name "SERAC1"; ref_gene_id "ENSG00000122335";
chr6	StringTie	exon	158158273	158158364	1000	-	.	gene_id "MSTRG.170235"; transcript_id "ENST00000606965"; exon_number "12"; gene_name "SERAC1"; ref_gene_id "ENSG00000122335";
chr6	StringTie	exon	158168140	158168171	1000	-	.	gene_id "MSTRG.170235"; transcript_id "ENST00000606965"; exon_number "13"; gene_name "SERAC1"; ref_gene_id "ENSG00000122335";
chr6	StringTie	transcript	158145920	158159298	1000	-	.	gene_id "MSTRG.170235"; transcript_id "ENST00000607000"; gene_name "SERAC1"; ref_gene_id "ENSG00000122335";
chr6	StringTie	exon	158145920	158146913	1000	-	.	gene_id "MSTRG.170235"; transcript_id "ENST00000607000"; exon_number "1"; gene_name "SERAC1"; ref_gene_id "ENSG00000122335";
chr6	StringTie	exon	158148865	158148954	1000	-	.	gene_id "MSTRG.170235"; transcript_id "ENST00000607000"; exon_number "2"; gene_name "SERAC1"; ref_gene_id "ENSG00000122335";
chr6	StringTie	exon	158150453	158150589	1000	-	.	gene_id "MSTRG.170235"; transcript_id "ENST00000607000"; exon_number "3"; gene_name "SERAC1"; ref_gene_id "ENSG00000122335";
chr6	StringTie	exon	158155315	158155351	1000	-	.	gene_id "MSTRG.170235"; transcript_id "ENST00000607000"; exon_number "4"; gene_name "SERAC1"; ref_gene_id "ENSG00000122335";
chr6	StringTie	exon	158158273	158159298	1000	-	.	gene_id "MSTRG.170235"; transcript_id "ENST00000607000"; exon_number "5"; gene_name "SERAC1"; ref_gene_id "ENSG00000122335";
chr6	StringTie	transcript	158110627	158166159	1000	-	.	gene_id "MSTRG.170235"; transcript_id "ENST00000607071"; gene_name "SERAC1"; ref_gene_id "ENSG00000122335";
chr6	StringTie	exon	158110627	158111502	1000	-	.	gene_id "MSTRG.170235"; transcript_id "ENST00000607071"; exon_number "1"; gene_name "SERAC1"; ref_gene_id "ENSG00000122335";
chr6	StringTie	exon	158113449	158113592	1000	-	.	gene_id "MSTRG.170235"; transcript_id "ENST00000607071"; exon_number "2"; gene_name "SERAC1"; ref_gene_id "ENSG00000122335";
chr6	StringTie	exon	158114789	158114971	1000	-	.	gene_id "MSTRG.170235"; transcript_id "ENST00000607071"; exon_number "3"; gene_name "SERAC1"; ref_gene_id "ENSG00000122335";
chr6	StringTie	exon	158116185	158116282	1000	-	.	gene_id "MSTRG.170235"; transcript_id "ENST00000607071"; exon_number "4"; gene_name "SERAC1"; ref_gene_id "ENSG00000122335";
chr6	StringTie	exon	158117727	158117821	1000	-	.	gene_id "MSTRG.170235"; transcript_id "ENST00000607071"; exon_number "5"; gene_name "SERAC1"; ref_gene_id "ENSG00000122335";
chr6	StringTie	exon	158119029	158119170	1000	-	.	gene_id "MSTRG.170235"; transcript_id "ENST00000607071"; exon_number "6"; gene_name "SERAC1"; ref_gene_id "ENSG00000122335";
chr6	StringTie	exon	158120425	158120575	1000	-	.	gene_id "MSTRG.170235"; transcript_id "ENST00000607071"; exon_number "7"; gene_name "SERAC1"; ref_gene_id "ENSG00000122335";
chr6	StringTie	exon	158128108	158128270	1000	-	.	gene_id "MSTRG.170235"; transcript_id "ENST00000607071"; exon_number "8"; gene_name "SERAC1"; ref_gene_id "ENSG00000122335";
chr6	StringTie	exon	158130373	158130486	1000	-	.	gene_id "MSTRG.170235"; transcript_id "ENST00000607071"; exon_number "9"; gene_name "SERAC1"; ref_gene_id "ENSG00000122335";
chr6	StringTie	exon	158143056	158143184	1000	-	.	gene_id "MSTRG.170235"; transcript_id "ENST00000607071"; exon_number "10"; gene_name "SERAC1"; ref_gene_id "ENSG00000122335";
chr6	StringTie	exon	158144299	158144420	1000	-	.	gene_id "MSTRG.170235"; transcript_id "ENST00000607071"; exon_number "11"; gene_name "SERAC1"; ref_gene_id "ENSG00000122335";
chr6	StringTie	exon	158145264	158145363	1000	-	.	gene_id "MSTRG.170235"; transcript_id "ENST00000607071"; exon_number "12"; gene_name "SERAC1"; ref_gene_id "ENSG00000122335";
chr6	StringTie	exon	158146782	158146913	1000	-	.	gene_id "MSTRG.170235"; transcript_id "ENST00000607071"; exon_number "13"; gene_name "SERAC1"; ref_gene_id "ENSG00000122335";
chr6	StringTie	exon	158148865	158148954	1000	-	.	gene_id "MSTRG.170235"; transcript_id "ENST00000607071"; exon_number "14"; gene_name "SERAC1"; ref_gene_id "ENSG00000122335";
chr6	StringTie	exon	158150453	158150589	1000	-	.	gene_id "MSTRG.170235"; transcript_id "ENST00000607071"; exon_number "15"; gene_name "SERAC1"; ref_gene_id "ENSG00000122335";
chr6	StringTie	exon	158158273	158158364	1000	-	.	gene_id "MSTRG.170235"; transcript_id "ENST00000607071"; exon_number "16"; gene_name "SERAC1"; ref_gene_id "ENSG00000122335";
chr6	StringTie	exon	158160932	158162152	1000	-	.	gene_id "MSTRG.170235"; transcript_id "ENST00000607071"; exon_number "17"; gene_name "SERAC1"; ref_gene_id "ENSG00000122335";
chr6	StringTie	exon	158166114	158166159	1000	-	.	gene_id "MSTRG.170235"; transcript_id "ENST00000607071"; exon_number "18"; gene_name "SERAC1"; ref_gene_id "ENSG00000122335";
chr6	StringTie	transcript	158109691	158168246	1000	-	.	gene_id "MSTRG.170235"; transcript_id "ENST00000607742"; gene_name "SERAC1"; ref_gene_id "ENSG00000122335";
chr6	StringTie	exon	158109691	158111502	1000	-	.	gene_id "MSTRG.170235"; transcript_id "ENST00000607742"; exon_number "1"; gene_name "SERAC1"; ref_gene_id "ENSG00000122335";
chr6	StringTie	exon	158113449	158113592	1000	-	.	gene_id "MSTRG.170235"; transcript_id "ENST00000607742"; exon_number "2"; gene_name "SERAC1"; ref_gene_id "ENSG00000122335";
chr6	StringTie	exon	158114789	158114971	1000	-	.	gene_id "MSTRG.170235"; transcript_id "ENST00000607742"; exon_number "3"; gene_name "SERAC1"; ref_gene_id "ENSG00000122335";
chr6	StringTie	exon	158116185	158117821	1000	-	.	gene_id "MSTRG.170235"; transcript_id "ENST00000607742"; exon_number "4"; gene_name "SERAC1"; ref_gene_id "ENSG00000122335";
chr6	StringTie	exon	158119029	158119170	1000	-	.	gene_id "MSTRG.170235"; transcript_id "ENST00000607742"; exon_number "5"; gene_name "SERAC1"; ref_gene_id "ENSG00000122335";
chr6	StringTie	exon	158120425	158120575	1000	-	.	gene_id "MSTRG.170235"; transcript_id "ENST00000607742"; exon_number "6"; gene_name "SERAC1"; ref_gene_id "ENSG00000122335";
chr6	StringTie	exon	158128108	158128270	1000	-	.	gene_id "MSTRG.170235"; transcript_id "ENST00000607742"; exon_number "7"; gene_name "SERAC1"; ref_gene_id "ENSG00000122335";
chr6	StringTie	exon	158130373	158130486	1000	-	.	gene_id "MSTRG.170235"; transcript_id "ENST00000607742"; exon_number "8"; gene_name "SERAC1"; ref_gene_id "ENSG00000122335";
chr6	StringTie	exon	158143056	158143184	1000	-	.	gene_id "MSTRG.170235"; transcript_id "ENST00000607742"; exon_number "9"; gene_name "SERAC1"; ref_gene_id "ENSG00000122335";
chr6	StringTie	exon	158144299	158144420	1000	-	.	gene_id "MSTRG.170235"; transcript_id "ENST00000607742"; exon_number "10"; gene_name "SERAC1"; ref_gene_id "ENSG00000122335";
chr6	StringTie	exon	158146782	158146913	1000	-	.	gene_id "MSTRG.170235"; transcript_id "ENST00000607742"; exon_number "11"; gene_name "SERAC1"; ref_gene_id "ENSG00000122335";
chr6	StringTie	exon	158148865	158148954	1000	-	.	gene_id "MSTRG.170235"; transcript_id "ENST00000607742"; exon_number "12"; gene_name "SERAC1"; ref_gene_id "ENSG00000122335";
chr6	StringTie	exon	158150453	158150589	1000	-	.	gene_id "MSTRG.170235"; transcript_id "ENST00000607742"; exon_number "13"; gene_name "SERAC1"; ref_gene_id "ENSG00000122335";
chr6	StringTie	exon	158158273	158158364	1000	-	.	gene_id "MSTRG.170235"; transcript_id "ENST00000607742"; exon_number "14"; gene_name "SERAC1"; ref_gene_id "ENSG00000122335";
chr6	StringTie	exon	158168140	158168246	1000	-	.	gene_id "MSTRG.170235"; transcript_id "ENST00000607742"; exon_number "15"; gene_name "SERAC1"; ref_gene_id "ENSG00000122335";
chr6	StringTie	transcript	158108166	158168329	1000	-	.	gene_id "MSTRG.170235"; transcript_id "MSTRG.170235.1";
chr6	StringTie	exon	158108166	158111502	1000	-	.	gene_id "MSTRG.170235"; transcript_id "MSTRG.170235.1"; exon_number "1";
chr6	StringTie	exon	158113449	158113592	1000	-	.	gene_id "MSTRG.170235"; transcript_id "MSTRG.170235.1"; exon_number "2";
chr6	StringTie	exon	158114789	158114971	1000	-	.	gene_id "MSTRG.170235"; transcript_id "MSTRG.170235.1"; exon_number "3";
chr6	StringTie	exon	158116185	158116282	1000	-	.	gene_id "MSTRG.170235"; transcript_id "MSTRG.170235.1"; exon_number "4";
chr6	StringTie	exon	158117727	158117821	1000	-	.	gene_id "MSTRG.170235"; transcript_id "MSTRG.170235.1"; exon_number "5";
chr6	StringTie	exon	158119029	158119170	1000	-	.	gene_id "MSTRG.170235"; transcript_id "MSTRG.170235.1"; exon_number "6";
chr6	StringTie	exon	158120425	158120575	1000	-	.	gene_id "MSTRG.170235"; transcript_id "MSTRG.170235.1"; exon_number "7";
chr6	StringTie	exon	158128108	158128270	1000	-	.	gene_id "MSTRG.170235"; transcript_id "MSTRG.170235.1"; exon_number "8";
chr6	StringTie	exon	158130373	158130486	1000	-	.	gene_id "MSTRG.170235"; transcript_id "MSTRG.170235.1"; exon_number "9";
chr6	StringTie	exon	158143056	158143184	1000	-	.	gene_id "MSTRG.170235"; transcript_id "MSTRG.170235.1"; exon_number "10";
chr6	StringTie	exon	158144299	158144420	1000	-	.	gene_id "MSTRG.170235"; transcript_id "MSTRG.170235.1"; exon_number "11";
chr6	StringTie	exon	158146782	158146913	1000	-	.	gene_id "MSTRG.170235"; transcript_id "MSTRG.170235.1"; exon_number "12";
chr6	StringTie	exon	158148865	158148954	1000	-	.	gene_id "MSTRG.170235"; transcript_id "MSTRG.170235.1"; exon_number "13";
chr6	StringTie	exon	158150453	158150589	1000	-	.	gene_id "MSTRG.170235"; transcript_id "MSTRG.170235.1"; exon_number "14";
chr6	StringTie	exon	158158273	158158364	1000	-	.	gene_id "MSTRG.170235"; transcript_id "MSTRG.170235.1"; exon_number "15";
chr6	StringTie	exon	158168140	158168329	1000	-	.	gene_id "MSTRG.170235"; transcript_id "MSTRG.170235.1"; exon_number "16";
chr6	StringTie	transcript	158137688	158168255	1000	-	.	gene_id "MSTRG.170235"; transcript_id "MSTRG.170235.15";
chr6	StringTie	exon	158137688	158137708	1000	-	.	gene_id "MSTRG.170235"; transcript_id "MSTRG.170235.15"; exon_number "1";
chr6	StringTie	exon	158143056	158143184	1000	-	.	gene_id "MSTRG.170235"; transcript_id "MSTRG.170235.15"; exon_number "2";
chr6	StringTie	exon	158144299	158144420	1000	-	.	gene_id "MSTRG.170235"; transcript_id "MSTRG.170235.15"; exon_number "3";
chr6	StringTie	exon	158146782	158146913	1000	-	.	gene_id "MSTRG.170235"; transcript_id "MSTRG.170235.15"; exon_number "4";
chr6	StringTie	exon	158148865	158148954	1000	-	.	gene_id "MSTRG.170235"; transcript_id "MSTRG.170235.15"; exon_number "5";
chr6	StringTie	exon	158150453	158150589	1000	-	.	gene_id "MSTRG.170235"; transcript_id "MSTRG.170235.15"; exon_number "6";
chr6	StringTie	exon	158155315	158155351	1000	-	.	gene_id "MSTRG.170235"; transcript_id "MSTRG.170235.15"; exon_number "7";
chr6	StringTie	exon	158158273	158158364	1000	-	.	gene_id "MSTRG.170235"; transcript_id "MSTRG.170235.15"; exon_number "8";
chr6	StringTie	exon	158168140	158168255	1000	-	.	gene_id "MSTRG.170235"; transcript_id "MSTRG.170235.15"; exon_number "9";
chr6	StringTie	transcript	158109394	158168269	1000	-	.	gene_id "MSTRG.170235"; transcript_id "MSTRG.170235.2";
chr6	StringTie	exon	158109394	158111496	1000	-	.	gene_id "MSTRG.170235"; transcript_id "MSTRG.170235.2"; exon_number "1";
chr6	StringTie	exon	158113449	158113592	1000	-	.	gene_id "MSTRG.170235"; transcript_id "MSTRG.170235.2"; exon_number "2";
chr6	StringTie	exon	158114789	158114971	1000	-	.	gene_id "MSTRG.170235"; transcript_id "MSTRG.170235.2"; exon_number "3";
chr6	StringTie	exon	158116185	158116282	1000	-	.	gene_id "MSTRG.170235"; transcript_id "MSTRG.170235.2"; exon_number "4";
chr6	StringTie	exon	158117727	158117821	1000	-	.	gene_id "MSTRG.170235"; transcript_id "MSTRG.170235.2"; exon_number "5";
chr6	StringTie	exon	158119029	158119170	1000	-	.	gene_id "MSTRG.170235"; transcript_id "MSTRG.170235.2"; exon_number "6";
chr6	StringTie	exon	158120425	158120575	1000	-	.	gene_id "MSTRG.170235"; transcript_id "MSTRG.170235.2"; exon_number "7";
chr6	StringTie	exon	158128108	158128270	1000	-	.	gene_id "MSTRG.170235"; transcript_id "MSTRG.170235.2"; exon_number "8";
chr6	StringTie	exon	158130373	158130486	1000	-	.	gene_id "MSTRG.170235"; transcript_id "MSTRG.170235.2"; exon_number "9";
chr6	StringTie	exon	158143056	158143184	1000	-	.	gene_id "MSTRG.170235"; transcript_id "MSTRG.170235.2"; exon_number "10";
chr6	StringTie	exon	158144299	158144420	1000	-	.	gene_id "MSTRG.170235"; transcript_id "MSTRG.170235.2"; exon_number "11";
chr6	StringTie	exon	158146782	158146913	1000	-	.	gene_id "MSTRG.170235"; transcript_id "MSTRG.170235.2"; exon_number "12";
chr6	StringTie	exon	158148865	158148954	1000	-	.	gene_id "MSTRG.170235"; transcript_id "MSTRG.170235.2"; exon_number "13";
chr6	StringTie	exon	158150453	158150589	1000	-	.	gene_id "MSTRG.170235"; transcript_id "MSTRG.170235.2"; exon_number "14";
chr6	StringTie	exon	158158273	158158364	1000	-	.	gene_id "MSTRG.170235"; transcript_id "MSTRG.170235.2"; exon_number "15";
chr6	StringTie	exon	158168140	158168269	1000	-	.	gene_id "MSTRG.170235"; transcript_id "MSTRG.170235.2"; exon_number "16";
chr6	StringTie	transcript	158109398	158168265	1000	-	.	gene_id "MSTRG.170235"; transcript_id "MSTRG.170235.3";
chr6	StringTie	exon	158109398	158111502	1000	-	.	gene_id "MSTRG.170235"; transcript_id "MSTRG.170235.3"; exon_number "1";
chr6	StringTie	exon	158113449	158113592	1000	-	.	gene_id "MSTRG.170235"; transcript_id "MSTRG.170235.3"; exon_number "2";
chr6	StringTie	exon	158114789	158114971	1000	-	.	gene_id "MSTRG.170235"; transcript_id "MSTRG.170235.3"; exon_number "3";
chr6	StringTie	exon	158116185	158116282	1000	-	.	gene_id "MSTRG.170235"; transcript_id "MSTRG.170235.3"; exon_number "4";
chr6	StringTie	exon	158117727	158117821	1000	-	.	gene_id "MSTRG.170235"; transcript_id "MSTRG.170235.3"; exon_number "5";
chr6	StringTie	exon	158119029	158119170	1000	-	.	gene_id "MSTRG.170235"; transcript_id "MSTRG.170235.3"; exon_number "6";
chr6	StringTie	exon	158120425	158120575	1000	-	.	gene_id "MSTRG.170235"; transcript_id "MSTRG.170235.3"; exon_number "7";
chr6	StringTie	exon	158128108	158128270	1000	-	.	gene_id "MSTRG.170235"; transcript_id "MSTRG.170235.3"; exon_number "8";
chr6	StringTie	exon	158130373	158130486	1000	-	.	gene_id "MSTRG.170235"; transcript_id "MSTRG.170235.3"; exon_number "9";
chr6	StringTie	exon	158143056	158143184	1000	-	.	gene_id "MSTRG.170235"; transcript_id "MSTRG.170235.3"; exon_number "10";
chr6	StringTie	exon	158144299	158144420	1000	-	.	gene_id "MSTRG.170235"; transcript_id "MSTRG.170235.3"; exon_number "11";
chr6	StringTie	exon	158146782	158146913	1000	-	.	gene_id "MSTRG.170235"; transcript_id "MSTRG.170235.3"; exon_number "12";
chr6	StringTie	exon	158148865	158148954	1000	-	.	gene_id "MSTRG.170235"; transcript_id "MSTRG.170235.3"; exon_number "13";
chr6	StringTie	exon	158150453	158150587	1000	-	.	gene_id "MSTRG.170235"; transcript_id "MSTRG.170235.3"; exon_number "14";
chr6	StringTie	exon	158158273	158158364	1000	-	.	gene_id "MSTRG.170235"; transcript_id "MSTRG.170235.3"; exon_number "15";
chr6	StringTie	exon	158168140	158168265	1000	-	.	gene_id "MSTRG.170235"; transcript_id "MSTRG.170235.3"; exon_number "16";
chr6	StringTie	transcript	158109501	158168265	1000	-	.	gene_id "MSTRG.170235"; transcript_id "MSTRG.170235.4";
chr6	StringTie	exon	158109501	158111502	1000	-	.	gene_id "MSTRG.170235"; transcript_id "MSTRG.170235.4"; exon_number "1";
chr6	StringTie	exon	158113449	158113592	1000	-	.	gene_id "MSTRG.170235"; transcript_id "MSTRG.170235.4"; exon_number "2";
chr6	StringTie	exon	158114789	158114971	1000	-	.	gene_id "MSTRG.170235"; transcript_id "MSTRG.170235.4"; exon_number "3";
chr6	StringTie	exon	158116185	158116282	1000	-	.	gene_id "MSTRG.170235"; transcript_id "MSTRG.170235.4"; exon_number "4";
chr6	StringTie	exon	158117727	158117821	1000	-	.	gene_id "MSTRG.170235"; transcript_id "MSTRG.170235.4"; exon_number "5";
chr6	StringTie	exon	158119029	158119120	1000	-	.	gene_id "MSTRG.170235"; transcript_id "MSTRG.170235.4"; exon_number "6";
chr6	StringTie	exon	158120425	158120575	1000	-	.	gene_id "MSTRG.170235"; transcript_id "MSTRG.170235.4"; exon_number "7";
chr6	StringTie	exon	158128108	158128270	1000	-	.	gene_id "MSTRG.170235"; transcript_id "MSTRG.170235.4"; exon_number "8";
chr6	StringTie	exon	158130373	158130486	1000	-	.	gene_id "MSTRG.170235"; transcript_id "MSTRG.170235.4"; exon_number "9";
chr6	StringTie	exon	158143056	158143184	1000	-	.	gene_id "MSTRG.170235"; transcript_id "MSTRG.170235.4"; exon_number "10";
chr6	StringTie	exon	158144299	158144420	1000	-	.	gene_id "MSTRG.170235"; transcript_id "MSTRG.170235.4"; exon_number "11";
chr6	StringTie	exon	158146782	158146913	1000	-	.	gene_id "MSTRG.170235"; transcript_id "MSTRG.170235.4"; exon_number "12";
chr6	StringTie	exon	158148865	158148954	1000	-	.	gene_id "MSTRG.170235"; transcript_id "MSTRG.170235.4"; exon_number "13";
chr6	StringTie	exon	158150453	158150589	1000	-	.	gene_id "MSTRG.170235"; transcript_id "MSTRG.170235.4"; exon_number "14";
chr6	StringTie	exon	158158273	158158364	1000	-	.	gene_id "MSTRG.170235"; transcript_id "MSTRG.170235.4"; exon_number "15";
chr6	StringTie	exon	158168140	158168265	1000	-	.	gene_id "MSTRG.170235"; transcript_id "MSTRG.170235.4"; exon_number "16";
chr6	StringTie	transcript	158109515	158158344	1000	-	.	gene_id "MSTRG.170235"; transcript_id "MSTRG.170235.5";
chr6	StringTie	exon	158109515	158111502	1000	-	.	gene_id "MSTRG.170235"; transcript_id "MSTRG.170235.5"; exon_number "1";
chr6	StringTie	exon	158113449	158113615	1000	-	.	gene_id "MSTRG.170235"; transcript_id "MSTRG.170235.5"; exon_number "2";
chr6	StringTie	exon	158114789	158114971	1000	-	.	gene_id "MSTRG.170235"; transcript_id "MSTRG.170235.5"; exon_number "3";
chr6	StringTie	exon	158116185	158116282	1000	-	.	gene_id "MSTRG.170235"; transcript_id "MSTRG.170235.5"; exon_number "4";
chr6	StringTie	exon	158117727	158117821	1000	-	.	gene_id "MSTRG.170235"; transcript_id "MSTRG.170235.5"; exon_number "5";
chr6	StringTie	exon	158119029	158119120	1000	-	.	gene_id "MSTRG.170235"; transcript_id "MSTRG.170235.5"; exon_number "6";
chr6	StringTie	exon	158120425	158120575	1000	-	.	gene_id "MSTRG.170235"; transcript_id "MSTRG.170235.5"; exon_number "7";
chr6	StringTie	exon	158128108	158128270	1000	-	.	gene_id "MSTRG.170235"; transcript_id "MSTRG.170235.5"; exon_number "8";
chr6	StringTie	exon	158130373	158130486	1000	-	.	gene_id "MSTRG.170235"; transcript_id "MSTRG.170235.5"; exon_number "9";
chr6	StringTie	exon	158143056	158143184	1000	-	.	gene_id "MSTRG.170235"; transcript_id "MSTRG.170235.5"; exon_number "10";
chr6	StringTie	exon	158144299	158144420	1000	-	.	gene_id "MSTRG.170235"; transcript_id "MSTRG.170235.5"; exon_number "11";
chr6	StringTie	exon	158146782	158146913	1000	-	.	gene_id "MSTRG.170235"; transcript_id "MSTRG.170235.5"; exon_number "12";
chr6	StringTie	exon	158148865	158148954	1000	-	.	gene_id "MSTRG.170235"; transcript_id "MSTRG.170235.5"; exon_number "13";
chr6	StringTie	exon	158150453	158150589	1000	-	.	gene_id "MSTRG.170235"; transcript_id "MSTRG.170235.5"; exon_number "14";
chr6	StringTie	exon	158155315	158155351	1000	-	.	gene_id "MSTRG.170235"; transcript_id "MSTRG.170235.5"; exon_number "15";
chr6	StringTie	exon	158158273	158158344	1000	-	.	gene_id "MSTRG.170235"; transcript_id "MSTRG.170235.5"; exon_number "16";
chr6	StringTie	transcript	158109515	158168271	1000	-	.	gene_id "MSTRG.170235"; transcript_id "MSTRG.170235.6";
chr6	StringTie	exon	158109515	158111502	1000	-	.	gene_id "MSTRG.170235"; transcript_id "MSTRG.170235.6"; exon_number "1";
chr6	StringTie	exon	158113449	158113592	1000	-	.	gene_id "MSTRG.170235"; transcript_id "MSTRG.170235.6"; exon_number "2";
chr6	StringTie	exon	158114789	158114971	1000	-	.	gene_id "MSTRG.170235"; transcript_id "MSTRG.170235.6"; exon_number "3";
chr6	StringTie	exon	158116185	158116282	1000	-	.	gene_id "MSTRG.170235"; transcript_id "MSTRG.170235.6"; exon_number "4";
chr6	StringTie	exon	158117727	158117821	1000	-	.	gene_id "MSTRG.170235"; transcript_id "MSTRG.170235.6"; exon_number "5";
chr6	StringTie	exon	158119029	158119170	1000	-	.	gene_id "MSTRG.170235"; transcript_id "MSTRG.170235.6"; exon_number "6";
chr6	StringTie	exon	158120425	158120575	1000	-	.	gene_id "MSTRG.170235"; transcript_id "MSTRG.170235.6"; exon_number "7";
chr6	StringTie	exon	158128108	158128270	1000	-	.	gene_id "MSTRG.170235"; transcript_id "MSTRG.170235.6"; exon_number "8";
chr6	StringTie	exon	158143056	158143184	1000	-	.	gene_id "MSTRG.170235"; transcript_id "MSTRG.170235.6"; exon_number "9";
chr6	StringTie	exon	158144299	158144420	1000	-	.	gene_id "MSTRG.170235"; transcript_id "MSTRG.170235.6"; exon_number "10";
chr6	StringTie	exon	158146782	158146913	1000	-	.	gene_id "MSTRG.170235"; transcript_id "MSTRG.170235.6"; exon_number "11";
chr6	StringTie	exon	158148865	158148954	1000	-	.	gene_id "MSTRG.170235"; transcript_id "MSTRG.170235.6"; exon_number "12";
chr6	StringTie	exon	158150453	158150589	1000	-	.	gene_id "MSTRG.170235"; transcript_id "MSTRG.170235.6"; exon_number "13";
chr6	StringTie	exon	158155315	158155351	1000	-	.	gene_id "MSTRG.170235"; transcript_id "MSTRG.170235.6"; exon_number "14";
chr6	StringTie	exon	158158273	158158364	1000	-	.	gene_id "MSTRG.170235"; transcript_id "MSTRG.170235.6"; exon_number "15";
chr6	StringTie	exon	158168140	158168271	1000	-	.	gene_id "MSTRG.170235"; transcript_id "MSTRG.170235.6"; exon_number "16";
chr6	StringTie	transcript	158109515	158168265	1000	-	.	gene_id "MSTRG.170235"; transcript_id "MSTRG.170235.7";
chr6	StringTie	exon	158109515	158111502	1000	-	.	gene_id "MSTRG.170235"; transcript_id "MSTRG.170235.7"; exon_number "1";
chr6	StringTie	exon	158113449	158113592	1000	-	.	gene_id "MSTRG.170235"; transcript_id "MSTRG.170235.7"; exon_number "2";
chr6	StringTie	exon	158114789	158114971	1000	-	.	gene_id "MSTRG.170235"; transcript_id "MSTRG.170235.7"; exon_number "3";
chr6	StringTie	exon	158116185	158116282	1000	-	.	gene_id "MSTRG.170235"; transcript_id "MSTRG.170235.7"; exon_number "4";
chr6	StringTie	exon	158117727	158117821	1000	-	.	gene_id "MSTRG.170235"; transcript_id "MSTRG.170235.7"; exon_number "5";
chr6	StringTie	exon	158119029	158119170	1000	-	.	gene_id "MSTRG.170235"; transcript_id "MSTRG.170235.7"; exon_number "6";
chr6	StringTie	exon	158120425	158120575	1000	-	.	gene_id "MSTRG.170235"; transcript_id "MSTRG.170235.7"; exon_number "7";
chr6	StringTie	exon	158128108	158128270	1000	-	.	gene_id "MSTRG.170235"; transcript_id "MSTRG.170235.7"; exon_number "8";
chr6	StringTie	exon	158130373	158130486	1000	-	.	gene_id "MSTRG.170235"; transcript_id "MSTRG.170235.7"; exon_number "9";
chr6	StringTie	exon	158143056	158143184	1000	-	.	gene_id "MSTRG.170235"; transcript_id "MSTRG.170235.7"; exon_number "10";
chr6	StringTie	exon	158144299	158144420	1000	-	.	gene_id "MSTRG.170235"; transcript_id "MSTRG.170235.7"; exon_number "11";
chr6	StringTie	exon	158146782	158146913	1000	-	.	gene_id "MSTRG.170235"; transcript_id "MSTRG.170235.7"; exon_number "12";
chr6	StringTie	exon	158148865	158148954	1000	-	.	gene_id "MSTRG.170235"; transcript_id "MSTRG.170235.7"; exon_number "13";
chr6	StringTie	exon	158150453	158150589	1000	-	.	gene_id "MSTRG.170235"; transcript_id "MSTRG.170235.7"; exon_number "14";
chr6	StringTie	exon	158151039	158151137	1000	-	.	gene_id "MSTRG.170235"; transcript_id "MSTRG.170235.7"; exon_number "15";
chr6	StringTie	exon	158158273	158158364	1000	-	.	gene_id "MSTRG.170235"; transcript_id "MSTRG.170235.7"; exon_number "16";
chr6	StringTie	exon	158168140	158168265	1000	-	.	gene_id "MSTRG.170235"; transcript_id "MSTRG.170235.7"; exon_number "17";
chr6	StringTie	transcript	158109521	158168251	1000	-	.	gene_id "MSTRG.170235"; transcript_id "MSTRG.170235.9";
chr6	StringTie	exon	158109521	158111502	1000	-	.	gene_id "MSTRG.170235"; transcript_id "MSTRG.170235.9"; exon_number "1";
chr6	StringTie	exon	158113449	158113592	1000	-	.	gene_id "MSTRG.170235"; transcript_id "MSTRG.170235.9"; exon_number "2";
chr6	StringTie	exon	158114789	158114971	1000	-	.	gene_id "MSTRG.170235"; transcript_id "MSTRG.170235.9"; exon_number "3";
chr6	StringTie	exon	158116185	158116282	1000	-	.	gene_id "MSTRG.170235"; transcript_id "MSTRG.170235.9"; exon_number "4";
chr6	StringTie	exon	158117727	158117821	1000	-	.	gene_id "MSTRG.170235"; transcript_id "MSTRG.170235.9"; exon_number "5";
chr6	StringTie	exon	158119029	158119170	1000	-	.	gene_id "MSTRG.170235"; transcript_id "MSTRG.170235.9"; exon_number "6";
chr6	StringTie	exon	158120425	158120575	1000	-	.	gene_id "MSTRG.170235"; transcript_id "MSTRG.170235.9"; exon_number "7";
chr6	StringTie	exon	158128108	158128270	1000	-	.	gene_id "MSTRG.170235"; transcript_id "MSTRG.170235.9"; exon_number "8";
chr6	StringTie	exon	158130373	158130486	1000	-	.	gene_id "MSTRG.170235"; transcript_id "MSTRG.170235.9"; exon_number "9";
chr6	StringTie	exon	158143056	158143184	1000	-	.	gene_id "MSTRG.170235"; transcript_id "MSTRG.170235.9"; exon_number "10";
chr6	StringTie	exon	158144299	158144420	1000	-	.	gene_id "MSTRG.170235"; transcript_id "MSTRG.170235.9"; exon_number "11";
chr6	StringTie	exon	158146782	158146913	1000	-	.	gene_id "MSTRG.170235"; transcript_id "MSTRG.170235.9"; exon_number "12";
chr6	StringTie	exon	158150453	158150589	1000	-	.	gene_id "MSTRG.170235"; transcript_id "MSTRG.170235.9"; exon_number "13";
chr6	StringTie	exon	158155315	158155351	1000	-	.	gene_id "MSTRG.170235"; transcript_id "MSTRG.170235.9"; exon_number "14";
chr6	StringTie	exon	158158273	158158364	1000	-	.	gene_id "MSTRG.170235"; transcript_id "MSTRG.170235.9"; exon_number "15";
chr6	StringTie	exon	158168140	158168251	1000	-	.	gene_id "MSTRG.170235"; transcript_id "MSTRG.170235.9"; exon_number "16";
chr6	StringTie	transcript	158312660	158508376	1000	+	.	gene_id "MSTRG.170236"; transcript_id "ENST00000367094"; gene_name "TULP4"; ref_gene_id "ENSG00000130338";
chr6	StringTie	exon	158312660	158314268	1000	+	.	gene_id "MSTRG.170236"; transcript_id "ENST00000367094"; exon_number "1"; gene_name "TULP4"; ref_gene_id "ENSG00000130338";
chr6	StringTie	exon	158413065	158413193	1000	+	.	gene_id "MSTRG.170236"; transcript_id "ENST00000367094"; exon_number "2"; gene_name "TULP4"; ref_gene_id "ENSG00000130338";
chr6	StringTie	exon	158429736	158429897	1000	+	.	gene_id "MSTRG.170236"; transcript_id "ENST00000367094"; exon_number "3"; gene_name "TULP4"; ref_gene_id "ENSG00000130338";
chr6	StringTie	exon	158448996	158449176	1000	+	.	gene_id "MSTRG.170236"; transcript_id "ENST00000367094"; exon_number "4"; gene_name "TULP4"; ref_gene_id "ENSG00000130338";
chr6	StringTie	exon	158452134	158452268	1000	+	.	gene_id "MSTRG.170236"; transcript_id "ENST00000367094"; exon_number "5"; gene_name "TULP4"; ref_gene_id "ENSG00000130338";
chr6	StringTie	exon	158461563	158461729	1000	+	.	gene_id "MSTRG.170236"; transcript_id "ENST00000367094"; exon_number "6"; gene_name "TULP4"; ref_gene_id "ENSG00000130338";
chr6	StringTie	exon	158479751	158479975	1000	+	.	gene_id "MSTRG.170236"; transcript_id "ENST00000367094"; exon_number "7"; gene_name "TULP4"; ref_gene_id "ENSG00000130338";
chr6	StringTie	exon	158481055	158481289	1000	+	.	gene_id "MSTRG.170236"; transcript_id "ENST00000367094"; exon_number "8"; gene_name "TULP4"; ref_gene_id "ENSG00000130338";
chr6	StringTie	exon	158489588	158489732	1000	+	.	gene_id "MSTRG.170236"; transcript_id "ENST00000367094"; exon_number "9"; gene_name "TULP4"; ref_gene_id "ENSG00000130338";
chr6	StringTie	exon	158493573	158493717	1000	+	.	gene_id "MSTRG.170236"; transcript_id "ENST00000367094"; exon_number "10"; gene_name "TULP4"; ref_gene_id "ENSG00000130338";
chr6	StringTie	exon	158494753	158494846	1000	+	.	gene_id "MSTRG.170236"; transcript_id "ENST00000367094"; exon_number "11"; gene_name "TULP4"; ref_gene_id "ENSG00000130338";
chr6	StringTie	exon	158498669	158498812	1000	+	.	gene_id "MSTRG.170236"; transcript_id "ENST00000367094"; exon_number "12"; gene_name "TULP4"; ref_gene_id "ENSG00000130338";
chr6	StringTie	exon	158506578	158508376	1000	+	.	gene_id "MSTRG.170236"; transcript_id "ENST00000367094"; exon_number "13"; gene_name "TULP4"; ref_gene_id "ENSG00000130338";
chr6	StringTie	transcript	158312488	158511828	1000	+	.	gene_id "MSTRG.170236"; transcript_id "ENST00000367097"; gene_name "TULP4"; ref_gene_id "ENSG00000130338";
chr6	StringTie	exon	158312488	158314268	1000	+	.	gene_id "MSTRG.170236"; transcript_id "ENST00000367097"; exon_number "1"; gene_name "TULP4"; ref_gene_id "ENSG00000130338";
chr6	StringTie	exon	158413065	158413193	1000	+	.	gene_id "MSTRG.170236"; transcript_id "ENST00000367097"; exon_number "2"; gene_name "TULP4"; ref_gene_id "ENSG00000130338";
chr6	StringTie	exon	158429736	158429897	1000	+	.	gene_id "MSTRG.170236"; transcript_id "ENST00000367097"; exon_number "3"; gene_name "TULP4"; ref_gene_id "ENSG00000130338";
chr6	StringTie	exon	158448996	158449176	1000	+	.	gene_id "MSTRG.170236"; transcript_id "ENST00000367097"; exon_number "4"; gene_name "TULP4"; ref_gene_id "ENSG00000130338";
chr6	StringTie	exon	158452134	158452268	1000	+	.	gene_id "MSTRG.170236"; transcript_id "ENST00000367097"; exon_number "5"; gene_name "TULP4"; ref_gene_id "ENSG00000130338";
chr6	StringTie	exon	158461563	158461729	1000	+	.	gene_id "MSTRG.170236"; transcript_id "ENST00000367097"; exon_number "6"; gene_name "TULP4"; ref_gene_id "ENSG00000130338";
chr6	StringTie	exon	158479751	158479975	1000	+	.	gene_id "MSTRG.170236"; transcript_id "ENST00000367097"; exon_number "7"; gene_name "TULP4"; ref_gene_id "ENSG00000130338";
chr6	StringTie	exon	158481055	158481289	1000	+	.	gene_id "MSTRG.170236"; transcript_id "ENST00000367097"; exon_number "8"; gene_name "TULP4"; ref_gene_id "ENSG00000130338";
chr6	StringTie	exon	158489588	158489732	1000	+	.	gene_id "MSTRG.170236"; transcript_id "ENST00000367097"; exon_number "9"; gene_name "TULP4"; ref_gene_id "ENSG00000130338";
chr6	StringTie	exon	158493573	158493717	1000	+	.	gene_id "MSTRG.170236"; transcript_id "ENST00000367097"; exon_number "10"; gene_name "TULP4"; ref_gene_id "ENSG00000130338";
chr6	StringTie	exon	158494753	158494846	1000	+	.	gene_id "MSTRG.170236"; transcript_id "ENST00000367097"; exon_number "11"; gene_name "TULP4"; ref_gene_id "ENSG00000130338";
chr6	StringTie	exon	158498669	158498812	1000	+	.	gene_id "MSTRG.170236"; transcript_id "ENST00000367097"; exon_number "12"; gene_name "TULP4"; ref_gene_id "ENSG00000130338";
chr6	StringTie	exon	158501678	158504178	1000	+	.	gene_id "MSTRG.170236"; transcript_id "ENST00000367097"; exon_number "13"; gene_name "TULP4"; ref_gene_id "ENSG00000130338";
chr6	StringTie	exon	158506578	158511828	1000	+	.	gene_id "MSTRG.170236"; transcript_id "ENST00000367097"; exon_number "14"; gene_name "TULP4"; ref_gene_id "ENSG00000130338";
chr6	StringTie	transcript	158282263	158312358	1000	+	.	gene_id "MSTRG.170236"; transcript_id "ENST00000432358"; gene_name "TULP4"; ref_gene_id "ENSG00000130338";
chr6	StringTie	exon	158282263	158282378	1000	+	.	gene_id "MSTRG.170236"; transcript_id "ENST00000432358"; exon_number "1"; gene_name "TULP4"; ref_gene_id "ENSG00000130338";
chr6	StringTie	exon	158312051	158312358	1000	+	.	gene_id "MSTRG.170236"; transcript_id "ENST00000432358"; exon_number "2"; gene_name "TULP4"; ref_gene_id "ENSG00000130338";
chr6	StringTie	transcript	158168352	158199344	1000	+	.	gene_id "MSTRG.170236"; transcript_id "ENST00000607778"; gene_name "GTF2H5"; ref_gene_id "ENSG00000272047";
chr6	StringTie	exon	158168352	158168395	1000	+	.	gene_id "MSTRG.170236"; transcript_id "ENST00000607778"; exon_number "1"; gene_name "GTF2H5"; ref_gene_id "ENSG00000272047";
chr6	StringTie	exon	158170470	158170538	1000	+	.	gene_id "MSTRG.170236"; transcript_id "ENST00000607778"; exon_number "2"; gene_name "GTF2H5"; ref_gene_id "ENSG00000272047";
chr6	StringTie	exon	158191977	158199344	1000	+	.	gene_id "MSTRG.170236"; transcript_id "ENST00000607778"; exon_number "3"; gene_name "GTF2H5"; ref_gene_id "ENSG00000272047";
chr6	StringTie	transcript	158461650	158498693	1000	+	.	gene_id "MSTRG.170236"; transcript_id "ENST00000613390"; gene_name "TULP4"; ref_gene_id "ENSG00000130338";
chr6	StringTie	exon	158461650	158461729	1000	+	.	gene_id "MSTRG.170236"; transcript_id "ENST00000613390"; exon_number "1"; gene_name "TULP4"; ref_gene_id "ENSG00000130338";
chr6	StringTie	exon	158479751	158479975	1000	+	.	gene_id "MSTRG.170236"; transcript_id "ENST00000613390"; exon_number "2"; gene_name "TULP4"; ref_gene_id "ENSG00000130338";
chr6	StringTie	exon	158481055	158481289	1000	+	.	gene_id "MSTRG.170236"; transcript_id "ENST00000613390"; exon_number "3"; gene_name "TULP4"; ref_gene_id "ENSG00000130338";
chr6	StringTie	exon	158493573	158493717	1000	+	.	gene_id "MSTRG.170236"; transcript_id "ENST00000613390"; exon_number "4"; gene_name "TULP4"; ref_gene_id "ENSG00000130338";
chr6	StringTie	exon	158494753	158494846	1000	+	.	gene_id "MSTRG.170236"; transcript_id "ENST00000613390"; exon_number "5"; gene_name "TULP4"; ref_gene_id "ENSG00000130338";
chr6	StringTie	exon	158498669	158498693	1000	+	.	gene_id "MSTRG.170236"; transcript_id "ENST00000613390"; exon_number "6"; gene_name "TULP4"; ref_gene_id "ENSG00000130338";
chr6	StringTie	transcript	158310364	158312363	1000	+	.	gene_id "MSTRG.170236"; transcript_id "ENST00000613994"; gene_name "TULP4"; ref_gene_id "ENSG00000130338";
chr6	StringTie	exon	158310364	158310483	1000	+	.	gene_id "MSTRG.170236"; transcript_id "ENST00000613994"; exon_number "1"; gene_name "TULP4"; ref_gene_id "ENSG00000130338";
chr6	StringTie	exon	158312051	158312363	1000	+	.	gene_id "MSTRG.170236"; transcript_id "ENST00000613994"; exon_number "2"; gene_name "TULP4"; ref_gene_id "ENSG00000130338";
chr6	StringTie	transcript	158313445	158481538	1000	+	.	gene_id "MSTRG.170236"; transcript_id "ENST00000616856"; gene_name "TULP4"; ref_gene_id "ENSG00000130338";
chr6	StringTie	exon	158313445	158314268	1000	+	.	gene_id "MSTRG.170236"; transcript_id "ENST00000616856"; exon_number "1"; gene_name "TULP4"; ref_gene_id "ENSG00000130338";
chr6	StringTie	exon	158413065	158413193	1000	+	.	gene_id "MSTRG.170236"; transcript_id "ENST00000616856"; exon_number "2"; gene_name "TULP4"; ref_gene_id "ENSG00000130338";
chr6	StringTie	exon	158429736	158429897	1000	+	.	gene_id "MSTRG.170236"; transcript_id "ENST00000616856"; exon_number "3"; gene_name "TULP4"; ref_gene_id "ENSG00000130338";
chr6	StringTie	exon	158448996	158449176	1000	+	.	gene_id "MSTRG.170236"; transcript_id "ENST00000616856"; exon_number "4"; gene_name "TULP4"; ref_gene_id "ENSG00000130338";
chr6	StringTie	exon	158452134	158452268	1000	+	.	gene_id "MSTRG.170236"; transcript_id "ENST00000616856"; exon_number "5"; gene_name "TULP4"; ref_gene_id "ENSG00000130338";
chr6	StringTie	exon	158461563	158461729	1000	+	.	gene_id "MSTRG.170236"; transcript_id "ENST00000616856"; exon_number "6"; gene_name "TULP4"; ref_gene_id "ENSG00000130338";
chr6	StringTie	exon	158479751	158479975	1000	+	.	gene_id "MSTRG.170236"; transcript_id "ENST00000616856"; exon_number "7"; gene_name "TULP4"; ref_gene_id "ENSG00000130338";
chr6	StringTie	exon	158481055	158481538	1000	+	.	gene_id "MSTRG.170236"; transcript_id "ENST00000616856"; exon_number "8"; gene_name "TULP4"; ref_gene_id "ENSG00000130338";
chr6	StringTie	transcript	158282841	158428379	1000	+	.	gene_id "MSTRG.170236"; transcript_id "ENST00000619713"; gene_name "RP11-732M18.4"; ref_gene_id "ENSG00000274023";
chr6	StringTie	exon	158282841	158282860	1000	+	.	gene_id "MSTRG.170236"; transcript_id "ENST00000619713"; exon_number "1"; gene_name "RP11-732M18.4"; ref_gene_id "ENSG00000274023";
chr6	StringTie	exon	158427839	158428379	1000	+	.	gene_id "MSTRG.170236"; transcript_id "ENST00000619713"; exon_number "2"; gene_name "RP11-732M18.4"; ref_gene_id "ENSG00000274023";
chr6	StringTie	transcript	158232236	158312662	1000	+	.	gene_id "MSTRG.170236"; transcript_id "ENST00000620026"; gene_name "TULP4"; ref_gene_id "ENSG00000130338";
chr6	StringTie	exon	158232236	158232303	1000	+	.	gene_id "MSTRG.170236"; transcript_id "ENST00000620026"; exon_number "1"; gene_name "TULP4"; ref_gene_id "ENSG00000130338";
chr6	StringTie	exon	158312051	158312662	1000	+	.	gene_id "MSTRG.170236"; transcript_id "ENST00000620026"; exon_number "2"; gene_name "TULP4"; ref_gene_id "ENSG00000130338";
chr6	StringTie	transcript	158168250	158207448	1000	+	.	gene_id "MSTRG.170236"; transcript_id "MSTRG.170236.1";
chr6	StringTie	exon	158168250	158169002	1000	+	.	gene_id "MSTRG.170236"; transcript_id "MSTRG.170236.1"; exon_number "1";
chr6	StringTie	exon	158170470	158170538	1000	+	.	gene_id "MSTRG.170236"; transcript_id "MSTRG.170236.1"; exon_number "2";
chr6	StringTie	exon	158191977	158192109	1000	+	.	gene_id "MSTRG.170236"; transcript_id "MSTRG.170236.1"; exon_number "3";
chr6	StringTie	exon	158207402	158207448	1000	+	.	gene_id "MSTRG.170236"; transcript_id "MSTRG.170236.1"; exon_number "4";
chr6	StringTie	transcript	158168317	158192424	1000	+	.	gene_id "MSTRG.170236"; transcript_id "MSTRG.170236.10";
chr6	StringTie	exon	158168317	158168395	1000	+	.	gene_id "MSTRG.170236"; transcript_id "MSTRG.170236.10"; exon_number "1";
chr6	StringTie	exon	158168808	158169002	1000	+	.	gene_id "MSTRG.170236"; transcript_id "MSTRG.170236.10"; exon_number "2";
chr6	StringTie	exon	158170470	158170538	1000	+	.	gene_id "MSTRG.170236"; transcript_id "MSTRG.170236.10"; exon_number "3";
chr6	StringTie	exon	158172357	158172437	1000	+	.	gene_id "MSTRG.170236"; transcript_id "MSTRG.170236.10"; exon_number "4";
chr6	StringTie	exon	158191977	158192424	1000	+	.	gene_id "MSTRG.170236"; transcript_id "MSTRG.170236.10"; exon_number "5";
chr6	StringTie	transcript	158168326	158192476	1000	+	.	gene_id "MSTRG.170236"; transcript_id "MSTRG.170236.11";
chr6	StringTie	exon	158168326	158168395	1000	+	.	gene_id "MSTRG.170236"; transcript_id "MSTRG.170236.11"; exon_number "1";
chr6	StringTie	exon	158168677	158169002	1000	+	.	gene_id "MSTRG.170236"; transcript_id "MSTRG.170236.11"; exon_number "2";
chr6	StringTie	exon	158170470	158170538	1000	+	.	gene_id "MSTRG.170236"; transcript_id "MSTRG.170236.11"; exon_number "3";
chr6	StringTie	exon	158191977	158192476	1000	+	.	gene_id "MSTRG.170236"; transcript_id "MSTRG.170236.11"; exon_number "4";
chr6	StringTie	transcript	158168327	158192482	1000	+	.	gene_id "MSTRG.170236"; transcript_id "MSTRG.170236.12";
chr6	StringTie	exon	158168327	158168397	1000	+	.	gene_id "MSTRG.170236"; transcript_id "MSTRG.170236.12"; exon_number "1";
chr6	StringTie	exon	158170470	158170538	1000	+	.	gene_id "MSTRG.170236"; transcript_id "MSTRG.170236.12"; exon_number "2";
chr6	StringTie	exon	158191977	158192482	1000	+	.	gene_id "MSTRG.170236"; transcript_id "MSTRG.170236.12"; exon_number "3";
chr6	StringTie	transcript	158168328	158192482	1000	+	.	gene_id "MSTRG.170236"; transcript_id "MSTRG.170236.13";
chr6	StringTie	exon	158168328	158168395	1000	+	.	gene_id "MSTRG.170236"; transcript_id "MSTRG.170236.13"; exon_number "1";
chr6	StringTie	exon	158170470	158170538	1000	+	.	gene_id "MSTRG.170236"; transcript_id "MSTRG.170236.13"; exon_number "2";
chr6	StringTie	exon	158187040	158187125	1000	+	.	gene_id "MSTRG.170236"; transcript_id "MSTRG.170236.13"; exon_number "3";
chr6	StringTie	exon	158191977	158192482	1000	+	.	gene_id "MSTRG.170236"; transcript_id "MSTRG.170236.13"; exon_number "4";
chr6	StringTie	transcript	158168329	158192488	1000	+	.	gene_id "MSTRG.170236"; transcript_id "MSTRG.170236.14";
chr6	StringTie	exon	158168329	158168395	1000	+	.	gene_id "MSTRG.170236"; transcript_id "MSTRG.170236.14"; exon_number "1";
chr6	StringTie	exon	158170480	158170538	1000	+	.	gene_id "MSTRG.170236"; transcript_id "MSTRG.170236.14"; exon_number "2";
chr6	StringTie	exon	158191977	158192488	1000	+	.	gene_id "MSTRG.170236"; transcript_id "MSTRG.170236.14"; exon_number "3";
chr6	StringTie	transcript	158175646	158199280	1000	+	.	gene_id "MSTRG.170236"; transcript_id "MSTRG.170236.16";
chr6	StringTie	exon	158175646	158175810	1000	+	.	gene_id "MSTRG.170236"; transcript_id "MSTRG.170236.16"; exon_number "1";
chr6	StringTie	exon	158191977	158192109	1000	+	.	gene_id "MSTRG.170236"; transcript_id "MSTRG.170236.16"; exon_number "2";
chr6	StringTie	exon	158199086	158199280	1000	+	.	gene_id "MSTRG.170236"; transcript_id "MSTRG.170236.16"; exon_number "3";
chr6	StringTie	transcript	158209211	158209823	1000	+	.	gene_id "MSTRG.170236"; transcript_id "MSTRG.170236.17";
chr6	StringTie	exon	158209211	158209432	1000	+	.	gene_id "MSTRG.170236"; transcript_id "MSTRG.170236.17"; exon_number "1";
chr6	StringTie	exon	158209483	158209823	1000	+	.	gene_id "MSTRG.170236"; transcript_id "MSTRG.170236.17"; exon_number "2";
chr6	StringTie	transcript	158224072	158231944	1000	+	.	gene_id "MSTRG.170236"; transcript_id "MSTRG.170236.18";
chr6	StringTie	exon	158224072	158224135	1000	+	.	gene_id "MSTRG.170236"; transcript_id "MSTRG.170236.18"; exon_number "1";
chr6	StringTie	exon	158226662	158231944	1000	+	.	gene_id "MSTRG.170236"; transcript_id "MSTRG.170236.18"; exon_number "2";
chr6	StringTie	transcript	158232054	158314652	1000	+	.	gene_id "MSTRG.170236"; transcript_id "MSTRG.170236.19";
chr6	StringTie	exon	158232054	158232303	1000	+	.	gene_id "MSTRG.170236"; transcript_id "MSTRG.170236.19"; exon_number "1";
chr6	StringTie	exon	158245180	158245333	1000	+	.	gene_id "MSTRG.170236"; transcript_id "MSTRG.170236.19"; exon_number "2";
chr6	StringTie	exon	158262645	158262824	1000	+	.	gene_id "MSTRG.170236"; transcript_id "MSTRG.170236.19"; exon_number "3";
chr6	StringTie	exon	158282263	158282378	1000	+	.	gene_id "MSTRG.170236"; transcript_id "MSTRG.170236.19"; exon_number "4";
chr6	StringTie	exon	158310366	158310483	1000	+	.	gene_id "MSTRG.170236"; transcript_id "MSTRG.170236.19"; exon_number "5";
chr6	StringTie	exon	158312051	158314268	1000	+	.	gene_id "MSTRG.170236"; transcript_id "MSTRG.170236.19"; exon_number "6";
chr6	StringTie	exon	158314354	158314652	1000	+	.	gene_id "MSTRG.170236"; transcript_id "MSTRG.170236.19"; exon_number "7";
chr6	StringTie	transcript	158168260	158207415	1000	+	.	gene_id "MSTRG.170236"; transcript_id "MSTRG.170236.2";
chr6	StringTie	exon	158168260	158168395	1000	+	.	gene_id "MSTRG.170236"; transcript_id "MSTRG.170236.2"; exon_number "1";
chr6	StringTie	exon	158191977	158192109	1000	+	.	gene_id "MSTRG.170236"; transcript_id "MSTRG.170236.2"; exon_number "2";
chr6	StringTie	exon	158207402	158207415	1000	+	.	gene_id "MSTRG.170236"; transcript_id "MSTRG.170236.2"; exon_number "3";
chr6	StringTie	transcript	158232074	158511828	1000	+	.	gene_id "MSTRG.170236"; transcript_id "MSTRG.170236.20";
chr6	StringTie	exon	158232074	158232303	1000	+	.	gene_id "MSTRG.170236"; transcript_id "MSTRG.170236.20"; exon_number "1";
chr6	StringTie	exon	158245180	158245333	1000	+	.	gene_id "MSTRG.170236"; transcript_id "MSTRG.170236.20"; exon_number "2";
chr6	StringTie	exon	158262645	158267408	1000	+	.	gene_id "MSTRG.170236"; transcript_id "MSTRG.170236.20"; exon_number "3";
chr6	StringTie	exon	158282263	158282378	1000	+	.	gene_id "MSTRG.170236"; transcript_id "MSTRG.170236.20"; exon_number "4";
chr6	StringTie	exon	158312051	158314268	1000	+	.	gene_id "MSTRG.170236"; transcript_id "MSTRG.170236.20"; exon_number "5";
chr6	StringTie	exon	158413065	158413193	1000	+	.	gene_id "MSTRG.170236"; transcript_id "MSTRG.170236.20"; exon_number "6";
chr6	StringTie	exon	158429736	158429897	1000	+	.	gene_id "MSTRG.170236"; transcript_id "MSTRG.170236.20"; exon_number "7";
chr6	StringTie	exon	158448996	158449176	1000	+	.	gene_id "MSTRG.170236"; transcript_id "MSTRG.170236.20"; exon_number "8";
chr6	StringTie	exon	158452134	158452268	1000	+	.	gene_id "MSTRG.170236"; transcript_id "MSTRG.170236.20"; exon_number "9";
chr6	StringTie	exon	158461563	158461729	1000	+	.	gene_id "MSTRG.170236"; transcript_id "MSTRG.170236.20"; exon_number "10";
chr6	StringTie	exon	158465468	158465536	1000	+	.	gene_id "MSTRG.170236"; transcript_id "MSTRG.170236.20"; exon_number "11";
chr6	StringTie	exon	158479751	158479975	1000	+	.	gene_id "MSTRG.170236"; transcript_id "MSTRG.170236.20"; exon_number "12";
chr6	StringTie	exon	158481055	158481289	1000	+	.	gene_id "MSTRG.170236"; transcript_id "MSTRG.170236.20"; exon_number "13";
chr6	StringTie	exon	158489588	158489732	1000	+	.	gene_id "MSTRG.170236"; transcript_id "MSTRG.170236.20"; exon_number "14";
chr6	StringTie	exon	158493573	158493717	1000	+	.	gene_id "MSTRG.170236"; transcript_id "MSTRG.170236.20"; exon_number "15";
chr6	StringTie	exon	158494753	158494846	1000	+	.	gene_id "MSTRG.170236"; transcript_id "MSTRG.170236.20"; exon_number "16";
chr6	StringTie	exon	158498669	158498812	1000	+	.	gene_id "MSTRG.170236"; transcript_id "MSTRG.170236.20"; exon_number "17";
chr6	StringTie	exon	158501678	158504178	1000	+	.	gene_id "MSTRG.170236"; transcript_id "MSTRG.170236.20"; exon_number "18";
chr6	StringTie	exon	158506578	158511828	1000	+	.	gene_id "MSTRG.170236"; transcript_id "MSTRG.170236.20"; exon_number "19";
chr6	StringTie	transcript	158232161	158511915	1000	+	.	gene_id "MSTRG.170236"; transcript_id "MSTRG.170236.21";
chr6	StringTie	exon	158232161	158232303	1000	+	.	gene_id "MSTRG.170236"; transcript_id "MSTRG.170236.21"; exon_number "1";
chr6	StringTie	exon	158245180	158245333	1000	+	.	gene_id "MSTRG.170236"; transcript_id "MSTRG.170236.21"; exon_number "2";
chr6	StringTie	exon	158267234	158267272	1000	+	.	gene_id "MSTRG.170236"; transcript_id "MSTRG.170236.21"; exon_number "3";
chr6	StringTie	exon	158282263	158282378	1000	+	.	gene_id "MSTRG.170236"; transcript_id "MSTRG.170236.21"; exon_number "4";
chr6	StringTie	exon	158291176	158291237	1000	+	.	gene_id "MSTRG.170236"; transcript_id "MSTRG.170236.21"; exon_number "5";
chr6	StringTie	exon	158312051	158314268	1000	+	.	gene_id "MSTRG.170236"; transcript_id "MSTRG.170236.21"; exon_number "6";
chr6	StringTie	exon	158413065	158413193	1000	+	.	gene_id "MSTRG.170236"; transcript_id "MSTRG.170236.21"; exon_number "7";
chr6	StringTie	exon	158429736	158429897	1000	+	.	gene_id "MSTRG.170236"; transcript_id "MSTRG.170236.21"; exon_number "8";
chr6	StringTie	exon	158448996	158449176	1000	+	.	gene_id "MSTRG.170236"; transcript_id "MSTRG.170236.21"; exon_number "9";
chr6	StringTie	exon	158452134	158452268	1000	+	.	gene_id "MSTRG.170236"; transcript_id "MSTRG.170236.21"; exon_number "10";
chr6	StringTie	exon	158461563	158461729	1000	+	.	gene_id "MSTRG.170236"; transcript_id "MSTRG.170236.21"; exon_number "11";
chr6	StringTie	exon	158479751	158479975	1000	+	.	gene_id "MSTRG.170236"; transcript_id "MSTRG.170236.21"; exon_number "12";
chr6	StringTie	exon	158481055	158481289	1000	+	.	gene_id "MSTRG.170236"; transcript_id "MSTRG.170236.21"; exon_number "13";
chr6	StringTie	exon	158489588	158489732	1000	+	.	gene_id "MSTRG.170236"; transcript_id "MSTRG.170236.21"; exon_number "14";
chr6	StringTie	exon	158493573	158493717	1000	+	.	gene_id "MSTRG.170236"; transcript_id "MSTRG.170236.21"; exon_number "15";
chr6	StringTie	exon	158494753	158494846	1000	+	.	gene_id "MSTRG.170236"; transcript_id "MSTRG.170236.21"; exon_number "16";
chr6	StringTie	exon	158498669	158498812	1000	+	.	gene_id "MSTRG.170236"; transcript_id "MSTRG.170236.21"; exon_number "17";
chr6	StringTie	exon	158506578	158511915	1000	+	.	gene_id "MSTRG.170236"; transcript_id "MSTRG.170236.21"; exon_number "18";
chr6	StringTie	transcript	158232166	158335457	1000	+	.	gene_id "MSTRG.170236"; transcript_id "MSTRG.170236.22";
chr6	StringTie	exon	158232166	158232303	1000	+	.	gene_id "MSTRG.170236"; transcript_id "MSTRG.170236.22"; exon_number "1";
chr6	StringTie	exon	158237598	158237639	1000	+	.	gene_id "MSTRG.170236"; transcript_id "MSTRG.170236.22"; exon_number "2";
chr6	StringTie	exon	158282263	158282378	1000	+	.	gene_id "MSTRG.170236"; transcript_id "MSTRG.170236.22"; exon_number "3";
chr6	StringTie	exon	158310366	158310483	1000	+	.	gene_id "MSTRG.170236"; transcript_id "MSTRG.170236.22"; exon_number "4";
chr6	StringTie	exon	158312051	158314268	1000	+	.	gene_id "MSTRG.170236"; transcript_id "MSTRG.170236.22"; exon_number "5";
chr6	StringTie	exon	158334683	158335457	1000	+	.	gene_id "MSTRG.170236"; transcript_id "MSTRG.170236.22"; exon_number "6";
chr6	StringTie	transcript	158232193	158511886	1000	+	.	gene_id "MSTRG.170236"; transcript_id "MSTRG.170236.23";
chr6	StringTie	exon	158232193	158232303	1000	+	.	gene_id "MSTRG.170236"; transcript_id "MSTRG.170236.23"; exon_number "1";
chr6	StringTie	exon	158312051	158314268	1000	+	.	gene_id "MSTRG.170236"; transcript_id "MSTRG.170236.23"; exon_number "2";
chr6	StringTie	exon	158413065	158413193	1000	+	.	gene_id "MSTRG.170236"; transcript_id "MSTRG.170236.23"; exon_number "3";
chr6	StringTie	exon	158429736	158429897	1000	+	.	gene_id "MSTRG.170236"; transcript_id "MSTRG.170236.23"; exon_number "4";
chr6	StringTie	exon	158448996	158449176	1000	+	.	gene_id "MSTRG.170236"; transcript_id "MSTRG.170236.23"; exon_number "5";
chr6	StringTie	exon	158452134	158452268	1000	+	.	gene_id "MSTRG.170236"; transcript_id "MSTRG.170236.23"; exon_number "6";
chr6	StringTie	exon	158461563	158461729	1000	+	.	gene_id "MSTRG.170236"; transcript_id "MSTRG.170236.23"; exon_number "7";
chr6	StringTie	exon	158479751	158479975	1000	+	.	gene_id "MSTRG.170236"; transcript_id "MSTRG.170236.23"; exon_number "8";
chr6	StringTie	exon	158481055	158481289	1000	+	.	gene_id "MSTRG.170236"; transcript_id "MSTRG.170236.23"; exon_number "9";
chr6	StringTie	exon	158489588	158489732	1000	+	.	gene_id "MSTRG.170236"; transcript_id "MSTRG.170236.23"; exon_number "10";
chr6	StringTie	exon	158493573	158493717	1000	+	.	gene_id "MSTRG.170236"; transcript_id "MSTRG.170236.23"; exon_number "11";
chr6	StringTie	exon	158494753	158494846	1000	+	.	gene_id "MSTRG.170236"; transcript_id "MSTRG.170236.23"; exon_number "12";
chr6	StringTie	exon	158498669	158498812	1000	+	.	gene_id "MSTRG.170236"; transcript_id "MSTRG.170236.23"; exon_number "13";
chr6	StringTie	exon	158501678	158504178	1000	+	.	gene_id "MSTRG.170236"; transcript_id "MSTRG.170236.23"; exon_number "14";
chr6	StringTie	exon	158506578	158511886	1000	+	.	gene_id "MSTRG.170236"; transcript_id "MSTRG.170236.23"; exon_number "15";
chr6	StringTie	transcript	158232211	158511886	1000	+	.	gene_id "MSTRG.170236"; transcript_id "MSTRG.170236.24";
chr6	StringTie	exon	158232211	158232303	1000	+	.	gene_id "MSTRG.170236"; transcript_id "MSTRG.170236.24"; exon_number "1";
chr6	StringTie	exon	158282263	158282378	1000	+	.	gene_id "MSTRG.170236"; transcript_id "MSTRG.170236.24"; exon_number "2";
chr6	StringTie	exon	158312051	158314268	1000	+	.	gene_id "MSTRG.170236"; transcript_id "MSTRG.170236.24"; exon_number "3";
chr6	StringTie	exon	158413065	158413193	1000	+	.	gene_id "MSTRG.170236"; transcript_id "MSTRG.170236.24"; exon_number "4";
chr6	StringTie	exon	158429736	158429897	1000	+	.	gene_id "MSTRG.170236"; transcript_id "MSTRG.170236.24"; exon_number "5";
chr6	StringTie	exon	158448996	158449176	1000	+	.	gene_id "MSTRG.170236"; transcript_id "MSTRG.170236.24"; exon_number "6";
chr6	StringTie	exon	158452134	158452268	1000	+	.	gene_id "MSTRG.170236"; transcript_id "MSTRG.170236.24"; exon_number "7";
chr6	StringTie	exon	158461563	158461729	1000	+	.	gene_id "MSTRG.170236"; transcript_id "MSTRG.170236.24"; exon_number "8";
chr6	StringTie	exon	158479751	158479975	1000	+	.	gene_id "MSTRG.170236"; transcript_id "MSTRG.170236.24"; exon_number "9";
chr6	StringTie	exon	158481055	158481289	1000	+	.	gene_id "MSTRG.170236"; transcript_id "MSTRG.170236.24"; exon_number "10";
chr6	StringTie	exon	158489588	158489732	1000	+	.	gene_id "MSTRG.170236"; transcript_id "MSTRG.170236.24"; exon_number "11";
chr6	StringTie	exon	158493573	158493717	1000	+	.	gene_id "MSTRG.170236"; transcript_id "MSTRG.170236.24"; exon_number "12";
chr6	StringTie	exon	158494753	158494846	1000	+	.	gene_id "MSTRG.170236"; transcript_id "MSTRG.170236.24"; exon_number "13";
chr6	StringTie	exon	158498669	158498812	1000	+	.	gene_id "MSTRG.170236"; transcript_id "MSTRG.170236.24"; exon_number "14";
chr6	StringTie	exon	158501678	158504178	1000	+	.	gene_id "MSTRG.170236"; transcript_id "MSTRG.170236.24"; exon_number "15";
chr6	StringTie	exon	158506578	158511886	1000	+	.	gene_id "MSTRG.170236"; transcript_id "MSTRG.170236.24"; exon_number "16";
chr6	StringTie	transcript	158232214	158315731	1000	+	.	gene_id "MSTRG.170236"; transcript_id "MSTRG.170236.25";
chr6	StringTie	exon	158232214	158232303	1000	+	.	gene_id "MSTRG.170236"; transcript_id "MSTRG.170236.25"; exon_number "1";
chr6	StringTie	exon	158245180	158245272	1000	+	.	gene_id "MSTRG.170236"; transcript_id "MSTRG.170236.25"; exon_number "2";
chr6	StringTie	exon	158262645	158262824	1000	+	.	gene_id "MSTRG.170236"; transcript_id "MSTRG.170236.25"; exon_number "3";
chr6	StringTie	exon	158282263	158282378	1000	+	.	gene_id "MSTRG.170236"; transcript_id "MSTRG.170236.25"; exon_number "4";
chr6	StringTie	exon	158310366	158310483	1000	+	.	gene_id "MSTRG.170236"; transcript_id "MSTRG.170236.25"; exon_number "5";
chr6	StringTie	exon	158312051	158314268	1000	+	.	gene_id "MSTRG.170236"; transcript_id "MSTRG.170236.25"; exon_number "6";
chr6	StringTie	exon	158315703	158315731	1000	+	.	gene_id "MSTRG.170236"; transcript_id "MSTRG.170236.25"; exon_number "7";
chr6	StringTie	transcript	158232713	158261668	1000	+	.	gene_id "MSTRG.170236"; transcript_id "MSTRG.170236.27";
chr6	StringTie	exon	158232713	158233103	1000	+	.	gene_id "MSTRG.170236"; transcript_id "MSTRG.170236.27"; exon_number "1";
chr6	StringTie	exon	158245180	158245333	1000	+	.	gene_id "MSTRG.170236"; transcript_id "MSTRG.170236.27"; exon_number "2";
chr6	StringTie	exon	158261646	158261668	1000	+	.	gene_id "MSTRG.170236"; transcript_id "MSTRG.170236.27"; exon_number "3";
chr6	StringTie	transcript	158237618	158511828	1000	+	.	gene_id "MSTRG.170236"; transcript_id "MSTRG.170236.28";
chr6	StringTie	exon	158237618	158237639	1000	+	.	gene_id "MSTRG.170236"; transcript_id "MSTRG.170236.28"; exon_number "1";
chr6	StringTie	exon	158282263	158282378	1000	+	.	gene_id "MSTRG.170236"; transcript_id "MSTRG.170236.28"; exon_number "2";
chr6	StringTie	exon	158312051	158314268	1000	+	.	gene_id "MSTRG.170236"; transcript_id "MSTRG.170236.28"; exon_number "3";
chr6	StringTie	exon	158413065	158413193	1000	+	.	gene_id "MSTRG.170236"; transcript_id "MSTRG.170236.28"; exon_number "4";
chr6	StringTie	exon	158429736	158429897	1000	+	.	gene_id "MSTRG.170236"; transcript_id "MSTRG.170236.28"; exon_number "5";
chr6	StringTie	exon	158448996	158449176	1000	+	.	gene_id "MSTRG.170236"; transcript_id "MSTRG.170236.28"; exon_number "6";
chr6	StringTie	exon	158452134	158452268	1000	+	.	gene_id "MSTRG.170236"; transcript_id "MSTRG.170236.28"; exon_number "7";
chr6	StringTie	exon	158461563	158461729	1000	+	.	gene_id "MSTRG.170236"; transcript_id "MSTRG.170236.28"; exon_number "8";
chr6	StringTie	exon	158479751	158479975	1000	+	.	gene_id "MSTRG.170236"; transcript_id "MSTRG.170236.28"; exon_number "9";
chr6	StringTie	exon	158481055	158481289	1000	+	.	gene_id "MSTRG.170236"; transcript_id "MSTRG.170236.28"; exon_number "10";
chr6	StringTie	exon	158489588	158489732	1000	+	.	gene_id "MSTRG.170236"; transcript_id "MSTRG.170236.28"; exon_number "11";
chr6	StringTie	exon	158493573	158493717	1000	+	.	gene_id "MSTRG.170236"; transcript_id "MSTRG.170236.28"; exon_number "12";
chr6	StringTie	exon	158494753	158494846	1000	+	.	gene_id "MSTRG.170236"; transcript_id "MSTRG.170236.28"; exon_number "13";
chr6	StringTie	exon	158498669	158498812	1000	+	.	gene_id "MSTRG.170236"; transcript_id "MSTRG.170236.28"; exon_number "14";
chr6	StringTie	exon	158501678	158504178	1000	+	.	gene_id "MSTRG.170236"; transcript_id "MSTRG.170236.28"; exon_number "15";
chr6	StringTie	exon	158506578	158511828	1000	+	.	gene_id "MSTRG.170236"; transcript_id "MSTRG.170236.28"; exon_number "16";
chr6	StringTie	transcript	158245981	158263012	1000	+	.	gene_id "MSTRG.170236"; transcript_id "MSTRG.170236.29";
chr6	StringTie	exon	158245981	158245997	1000	+	.	gene_id "MSTRG.170236"; transcript_id "MSTRG.170236.29"; exon_number "1";
chr6	StringTie	exon	158262645	158263012	1000	+	.	gene_id "MSTRG.170236"; transcript_id "MSTRG.170236.29"; exon_number "2";
chr6	StringTie	transcript	158168267	158173197	1000	+	.	gene_id "MSTRG.170236"; transcript_id "MSTRG.170236.3";
chr6	StringTie	exon	158168267	158168395	1000	+	.	gene_id "MSTRG.170236"; transcript_id "MSTRG.170236.3"; exon_number "1";
chr6	StringTie	exon	158170470	158170538	1000	+	.	gene_id "MSTRG.170236"; transcript_id "MSTRG.170236.3"; exon_number "2";
chr6	StringTie	exon	158172357	158173197	1000	+	.	gene_id "MSTRG.170236"; transcript_id "MSTRG.170236.3"; exon_number "3";
chr6	StringTie	transcript	158253249	158318803	1000	+	.	gene_id "MSTRG.170236"; transcript_id "MSTRG.170236.30";
chr6	StringTie	exon	158253249	158253803	1000	+	.	gene_id "MSTRG.170236"; transcript_id "MSTRG.170236.30"; exon_number "1";
chr6	StringTie	exon	158267234	158267272	1000	+	.	gene_id "MSTRG.170236"; transcript_id "MSTRG.170236.30"; exon_number "2";
chr6	StringTie	exon	158282263	158282378	1000	+	.	gene_id "MSTRG.170236"; transcript_id "MSTRG.170236.30"; exon_number "3";
chr6	StringTie	exon	158310366	158310483	1000	+	.	gene_id "MSTRG.170236"; transcript_id "MSTRG.170236.30"; exon_number "4";
chr6	StringTie	exon	158312051	158314268	1000	+	.	gene_id "MSTRG.170236"; transcript_id "MSTRG.170236.30"; exon_number "5";
chr6	StringTie	exon	158318747	158318803	1000	+	.	gene_id "MSTRG.170236"; transcript_id "MSTRG.170236.30"; exon_number "6";
chr6	StringTie	transcript	158258170	158263062	1000	+	.	gene_id "MSTRG.170236"; transcript_id "MSTRG.170236.31";
chr6	StringTie	exon	158258170	158258201	1000	+	.	gene_id "MSTRG.170236"; transcript_id "MSTRG.170236.31"; exon_number "1";
chr6	StringTie	exon	158262645	158263062	1000	+	.	gene_id "MSTRG.170236"; transcript_id "MSTRG.170236.31"; exon_number "2";
chr6	StringTie	transcript	158267056	158338426	1000	+	.	gene_id "MSTRG.170236"; transcript_id "MSTRG.170236.32";
chr6	StringTie	exon	158267056	158267272	1000	+	.	gene_id "MSTRG.170236"; transcript_id "MSTRG.170236.32"; exon_number "1";
chr6	StringTie	exon	158282263	158282378	1000	+	.	gene_id "MSTRG.170236"; transcript_id "MSTRG.170236.32"; exon_number "2";
chr6	StringTie	exon	158299493	158299553	1000	+	.	gene_id "MSTRG.170236"; transcript_id "MSTRG.170236.32"; exon_number "3";
chr6	StringTie	exon	158312051	158314268	1000	+	.	gene_id "MSTRG.170236"; transcript_id "MSTRG.170236.32"; exon_number "4";
chr6	StringTie	exon	158334683	158338426	1000	+	.	gene_id "MSTRG.170236"; transcript_id "MSTRG.170236.32"; exon_number "5";
chr6	StringTie	transcript	158267093	158511836	1000	+	.	gene_id "MSTRG.170236"; transcript_id "MSTRG.170236.33";
chr6	StringTie	exon	158267093	158267415	1000	+	.	gene_id "MSTRG.170236"; transcript_id "MSTRG.170236.33"; exon_number "1";
chr6	StringTie	exon	158282263	158282378	1000	+	.	gene_id "MSTRG.170236"; transcript_id "MSTRG.170236.33"; exon_number "2";
chr6	StringTie	exon	158310366	158310483	1000	+	.	gene_id "MSTRG.170236"; transcript_id "MSTRG.170236.33"; exon_number "3";
chr6	StringTie	exon	158312051	158314268	1000	+	.	gene_id "MSTRG.170236"; transcript_id "MSTRG.170236.33"; exon_number "4";
chr6	StringTie	exon	158413065	158413193	1000	+	.	gene_id "MSTRG.170236"; transcript_id "MSTRG.170236.33"; exon_number "5";
chr6	StringTie	exon	158429736	158429897	1000	+	.	gene_id "MSTRG.170236"; transcript_id "MSTRG.170236.33"; exon_number "6";
chr6	StringTie	exon	158448996	158449176	1000	+	.	gene_id "MSTRG.170236"; transcript_id "MSTRG.170236.33"; exon_number "7";
chr6	StringTie	exon	158452134	158452268	1000	+	.	gene_id "MSTRG.170236"; transcript_id "MSTRG.170236.33"; exon_number "8";
chr6	StringTie	exon	158461563	158461729	1000	+	.	gene_id "MSTRG.170236"; transcript_id "MSTRG.170236.33"; exon_number "9";
chr6	StringTie	exon	158479751	158479975	1000	+	.	gene_id "MSTRG.170236"; transcript_id "MSTRG.170236.33"; exon_number "10";
chr6	StringTie	exon	158481055	158481289	1000	+	.	gene_id "MSTRG.170236"; transcript_id "MSTRG.170236.33"; exon_number "11";
chr6	StringTie	exon	158489588	158489732	1000	+	.	gene_id "MSTRG.170236"; transcript_id "MSTRG.170236.33"; exon_number "12";
chr6	StringTie	exon	158492950	158493023	1000	+	.	gene_id "MSTRG.170236"; transcript_id "MSTRG.170236.33"; exon_number "13";
chr6	StringTie	exon	158493573	158493717	1000	+	.	gene_id "MSTRG.170236"; transcript_id "MSTRG.170236.33"; exon_number "14";
chr6	StringTie	exon	158494753	158494846	1000	+	.	gene_id "MSTRG.170236"; transcript_id "MSTRG.170236.33"; exon_number "15";
chr6	StringTie	exon	158498669	158498812	1000	+	.	gene_id "MSTRG.170236"; transcript_id "MSTRG.170236.33"; exon_number "16";
chr6	StringTie	exon	158501678	158504178	1000	+	.	gene_id "MSTRG.170236"; transcript_id "MSTRG.170236.33"; exon_number "17";
chr6	StringTie	exon	158506578	158511836	1000	+	.	gene_id "MSTRG.170236"; transcript_id "MSTRG.170236.33"; exon_number "18";
chr6	StringTie	transcript	158267105	158315562	1000	+	.	gene_id "MSTRG.170236"; transcript_id "MSTRG.170236.34";
chr6	StringTie	exon	158267105	158267408	1000	+	.	gene_id "MSTRG.170236"; transcript_id "MSTRG.170236.34"; exon_number "1";
chr6	StringTie	exon	158282263	158282378	1000	+	.	gene_id "MSTRG.170236"; transcript_id "MSTRG.170236.34"; exon_number "2";
chr6	StringTie	exon	158310366	158310483	1000	+	.	gene_id "MSTRG.170236"; transcript_id "MSTRG.170236.34"; exon_number "3";
chr6	StringTie	exon	158312051	158314268	1000	+	.	gene_id "MSTRG.170236"; transcript_id "MSTRG.170236.34"; exon_number "4";
chr6	StringTie	exon	158315533	158315562	1000	+	.	gene_id "MSTRG.170236"; transcript_id "MSTRG.170236.34"; exon_number "5";
chr6	StringTie	transcript	158267194	158511884	1000	+	.	gene_id "MSTRG.170236"; transcript_id "MSTRG.170236.35";
chr6	StringTie	exon	158267194	158267272	1000	+	.	gene_id "MSTRG.170236"; transcript_id "MSTRG.170236.35"; exon_number "1";
chr6	StringTie	exon	158282263	158282378	1000	+	.	gene_id "MSTRG.170236"; transcript_id "MSTRG.170236.35"; exon_number "2";
chr6	StringTie	exon	158310366	158310483	1000	+	.	gene_id "MSTRG.170236"; transcript_id "MSTRG.170236.35"; exon_number "3";
chr6	StringTie	exon	158312051	158314268	1000	+	.	gene_id "MSTRG.170236"; transcript_id "MSTRG.170236.35"; exon_number "4";
chr6	StringTie	exon	158413065	158413193	1000	+	.	gene_id "MSTRG.170236"; transcript_id "MSTRG.170236.35"; exon_number "5";
chr6	StringTie	exon	158429736	158429897	1000	+	.	gene_id "MSTRG.170236"; transcript_id "MSTRG.170236.35"; exon_number "6";
chr6	StringTie	exon	158448996	158449176	1000	+	.	gene_id "MSTRG.170236"; transcript_id "MSTRG.170236.35"; exon_number "7";
chr6	StringTie	exon	158452134	158452268	1000	+	.	gene_id "MSTRG.170236"; transcript_id "MSTRG.170236.35"; exon_number "8";
chr6	StringTie	exon	158461563	158461729	1000	+	.	gene_id "MSTRG.170236"; transcript_id "MSTRG.170236.35"; exon_number "9";
chr6	StringTie	exon	158479751	158479975	1000	+	.	gene_id "MSTRG.170236"; transcript_id "MSTRG.170236.35"; exon_number "10";
chr6	StringTie	exon	158481055	158481289	1000	+	.	gene_id "MSTRG.170236"; transcript_id "MSTRG.170236.35"; exon_number "11";
chr6	StringTie	exon	158489588	158489732	1000	+	.	gene_id "MSTRG.170236"; transcript_id "MSTRG.170236.35"; exon_number "12";
chr6	StringTie	exon	158493573	158493717	1000	+	.	gene_id "MSTRG.170236"; transcript_id "MSTRG.170236.35"; exon_number "13";
chr6	StringTie	exon	158494753	158494846	1000	+	.	gene_id "MSTRG.170236"; transcript_id "MSTRG.170236.35"; exon_number "14";
chr6	StringTie	exon	158498669	158498812	1000	+	.	gene_id "MSTRG.170236"; transcript_id "MSTRG.170236.35"; exon_number "15";
chr6	StringTie	exon	158501678	158504178	1000	+	.	gene_id "MSTRG.170236"; transcript_id "MSTRG.170236.35"; exon_number "16";
chr6	StringTie	exon	158506578	158511884	1000	+	.	gene_id "MSTRG.170236"; transcript_id "MSTRG.170236.35"; exon_number "17";
chr6	StringTie	transcript	158267241	158512112	1000	+	.	gene_id "MSTRG.170236"; transcript_id "MSTRG.170236.36";
chr6	StringTie	exon	158267241	158267408	1000	+	.	gene_id "MSTRG.170236"; transcript_id "MSTRG.170236.36"; exon_number "1";
chr6	StringTie	exon	158282263	158282378	1000	+	.	gene_id "MSTRG.170236"; transcript_id "MSTRG.170236.36"; exon_number "2";
chr6	StringTie	exon	158299493	158299553	1000	+	.	gene_id "MSTRG.170236"; transcript_id "MSTRG.170236.36"; exon_number "3";
chr6	StringTie	exon	158312051	158314268	1000	+	.	gene_id "MSTRG.170236"; transcript_id "MSTRG.170236.36"; exon_number "4";
chr6	StringTie	exon	158413065	158413193	1000	+	.	gene_id "MSTRG.170236"; transcript_id "MSTRG.170236.36"; exon_number "5";
chr6	StringTie	exon	158429736	158429897	1000	+	.	gene_id "MSTRG.170236"; transcript_id "MSTRG.170236.36"; exon_number "6";
chr6	StringTie	exon	158448996	158449176	1000	+	.	gene_id "MSTRG.170236"; transcript_id "MSTRG.170236.36"; exon_number "7";
chr6	StringTie	exon	158452134	158452268	1000	+	.	gene_id "MSTRG.170236"; transcript_id "MSTRG.170236.36"; exon_number "8";
chr6	StringTie	exon	158461563	158461729	1000	+	.	gene_id "MSTRG.170236"; transcript_id "MSTRG.170236.36"; exon_number "9";
chr6	StringTie	exon	158479751	158479975	1000	+	.	gene_id "MSTRG.170236"; transcript_id "MSTRG.170236.36"; exon_number "10";
chr6	StringTie	exon	158481055	158481289	1000	+	.	gene_id "MSTRG.170236"; transcript_id "MSTRG.170236.36"; exon_number "11";
chr6	StringTie	exon	158489588	158489732	1000	+	.	gene_id "MSTRG.170236"; transcript_id "MSTRG.170236.36"; exon_number "12";
chr6	StringTie	exon	158493573	158493717	1000	+	.	gene_id "MSTRG.170236"; transcript_id "MSTRG.170236.36"; exon_number "13";
chr6	StringTie	exon	158494753	158494846	1000	+	.	gene_id "MSTRG.170236"; transcript_id "MSTRG.170236.36"; exon_number "14";
chr6	StringTie	exon	158498669	158498812	1000	+	.	gene_id "MSTRG.170236"; transcript_id "MSTRG.170236.36"; exon_number "15";
chr6	StringTie	exon	158506578	158512112	1000	+	.	gene_id "MSTRG.170236"; transcript_id "MSTRG.170236.36"; exon_number "16";
chr6	StringTie	transcript	158276824	158533005	1000	+	.	gene_id "MSTRG.170236"; transcript_id "MSTRG.170236.37";
chr6	StringTie	exon	158276824	158278835	1000	+	.	gene_id "MSTRG.170236"; transcript_id "MSTRG.170236.37"; exon_number "1";
chr6	StringTie	exon	158282263	158282378	1000	+	.	gene_id "MSTRG.170236"; transcript_id "MSTRG.170236.37"; exon_number "2";
chr6	StringTie	exon	158299493	158299553	1000	+	.	gene_id "MSTRG.170236"; transcript_id "MSTRG.170236.37"; exon_number "3";
chr6	StringTie	exon	158312051	158314268	1000	+	.	gene_id "MSTRG.170236"; transcript_id "MSTRG.170236.37"; exon_number "4";
chr6	StringTie	exon	158413065	158413193	1000	+	.	gene_id "MSTRG.170236"; transcript_id "MSTRG.170236.37"; exon_number "5";
chr6	StringTie	exon	158429736	158429897	1000	+	.	gene_id "MSTRG.170236"; transcript_id "MSTRG.170236.37"; exon_number "6";
chr6	StringTie	exon	158448996	158449176	1000	+	.	gene_id "MSTRG.170236"; transcript_id "MSTRG.170236.37"; exon_number "7";
chr6	StringTie	exon	158452134	158452268	1000	+	.	gene_id "MSTRG.170236"; transcript_id "MSTRG.170236.37"; exon_number "8";
chr6	StringTie	exon	158461563	158461729	1000	+	.	gene_id "MSTRG.170236"; transcript_id "MSTRG.170236.37"; exon_number "9";
chr6	StringTie	exon	158479751	158479975	1000	+	.	gene_id "MSTRG.170236"; transcript_id "MSTRG.170236.37"; exon_number "10";
chr6	StringTie	exon	158481055	158481289	1000	+	.	gene_id "MSTRG.170236"; transcript_id "MSTRG.170236.37"; exon_number "11";
chr6	StringTie	exon	158489588	158489732	1000	+	.	gene_id "MSTRG.170236"; transcript_id "MSTRG.170236.37"; exon_number "12";
chr6	StringTie	exon	158493573	158493717	1000	+	.	gene_id "MSTRG.170236"; transcript_id "MSTRG.170236.37"; exon_number "13";
chr6	StringTie	exon	158494753	158494846	1000	+	.	gene_id "MSTRG.170236"; transcript_id "MSTRG.170236.37"; exon_number "14";
chr6	StringTie	exon	158498669	158498812	1000	+	.	gene_id "MSTRG.170236"; transcript_id "MSTRG.170236.37"; exon_number "15";
chr6	StringTie	exon	158501678	158504178	1000	+	.	gene_id "MSTRG.170236"; transcript_id "MSTRG.170236.37"; exon_number "16";
chr6	StringTie	exon	158506578	158513043	1000	+	.	gene_id "MSTRG.170236"; transcript_id "MSTRG.170236.37"; exon_number "17";
chr6	StringTie	exon	158513140	158513310	1000	+	.	gene_id "MSTRG.170236"; transcript_id "MSTRG.170236.37"; exon_number "18";
chr6	StringTie	exon	158514275	158514429	1000	+	.	gene_id "MSTRG.170236"; transcript_id "MSTRG.170236.37"; exon_number "19";
chr6	StringTie	exon	158518419	158518569	1000	+	.	gene_id "MSTRG.170236"; transcript_id "MSTRG.170236.37"; exon_number "20";
chr6	StringTie	exon	158531544	158533005	1000	+	.	gene_id "MSTRG.170236"; transcript_id "MSTRG.170236.37"; exon_number "21";
chr6	StringTie	transcript	158278754	158319635	1000	+	.	gene_id "MSTRG.170236"; transcript_id "MSTRG.170236.38";
chr6	StringTie	exon	158278754	158278835	1000	+	.	gene_id "MSTRG.170236"; transcript_id "MSTRG.170236.38"; exon_number "1";
chr6	StringTie	exon	158282263	158282378	1000	+	.	gene_id "MSTRG.170236"; transcript_id "MSTRG.170236.38"; exon_number "2";
chr6	StringTie	exon	158296669	158299553	1000	+	.	gene_id "MSTRG.170236"; transcript_id "MSTRG.170236.38"; exon_number "3";
chr6	StringTie	exon	158310366	158310483	1000	+	.	gene_id "MSTRG.170236"; transcript_id "MSTRG.170236.38"; exon_number "4";
chr6	StringTie	exon	158312051	158314268	1000	+	.	gene_id "MSTRG.170236"; transcript_id "MSTRG.170236.38"; exon_number "5";
chr6	StringTie	exon	158318747	158319635	1000	+	.	gene_id "MSTRG.170236"; transcript_id "MSTRG.170236.38"; exon_number "6";
chr6	StringTie	transcript	158282261	158511828	1000	+	.	gene_id "MSTRG.170236"; transcript_id "MSTRG.170236.39";
chr6	StringTie	exon	158282261	158282378	1000	+	.	gene_id "MSTRG.170236"; transcript_id "MSTRG.170236.39"; exon_number "1";
chr6	StringTie	exon	158312051	158314268	1000	+	.	gene_id "MSTRG.170236"; transcript_id "MSTRG.170236.39"; exon_number "2";
chr6	StringTie	exon	158413065	158413193	1000	+	.	gene_id "MSTRG.170236"; transcript_id "MSTRG.170236.39"; exon_number "3";
chr6	StringTie	exon	158429736	158429897	1000	+	.	gene_id "MSTRG.170236"; transcript_id "MSTRG.170236.39"; exon_number "4";
chr6	StringTie	exon	158448996	158449176	1000	+	.	gene_id "MSTRG.170236"; transcript_id "MSTRG.170236.39"; exon_number "5";
chr6	StringTie	exon	158452134	158452268	1000	+	.	gene_id "MSTRG.170236"; transcript_id "MSTRG.170236.39"; exon_number "6";
chr6	StringTie	exon	158461563	158461729	1000	+	.	gene_id "MSTRG.170236"; transcript_id "MSTRG.170236.39"; exon_number "7";
chr6	StringTie	exon	158479751	158479975	1000	+	.	gene_id "MSTRG.170236"; transcript_id "MSTRG.170236.39"; exon_number "8";
chr6	StringTie	exon	158481055	158481289	1000	+	.	gene_id "MSTRG.170236"; transcript_id "MSTRG.170236.39"; exon_number "9";
chr6	StringTie	exon	158489588	158489732	1000	+	.	gene_id "MSTRG.170236"; transcript_id "MSTRG.170236.39"; exon_number "10";
chr6	StringTie	exon	158493573	158493717	1000	+	.	gene_id "MSTRG.170236"; transcript_id "MSTRG.170236.39"; exon_number "11";
chr6	StringTie	exon	158494753	158494846	1000	+	.	gene_id "MSTRG.170236"; transcript_id "MSTRG.170236.39"; exon_number "12";
chr6	StringTie	exon	158498669	158498812	1000	+	.	gene_id "MSTRG.170236"; transcript_id "MSTRG.170236.39"; exon_number "13";
chr6	StringTie	exon	158506578	158511828	1000	+	.	gene_id "MSTRG.170236"; transcript_id "MSTRG.170236.39"; exon_number "14";
chr6	StringTie	transcript	158168267	158199429	1000	+	.	gene_id "MSTRG.170236"; transcript_id "MSTRG.170236.4";
chr6	StringTie	exon	158168267	158168395	1000	+	.	gene_id "MSTRG.170236"; transcript_id "MSTRG.170236.4"; exon_number "1";
chr6	StringTie	exon	158168808	158169002	1000	+	.	gene_id "MSTRG.170236"; transcript_id "MSTRG.170236.4"; exon_number "2";
chr6	StringTie	exon	158170470	158170538	1000	+	.	gene_id "MSTRG.170236"; transcript_id "MSTRG.170236.4"; exon_number "3";
chr6	StringTie	exon	158191977	158199429	1000	+	.	gene_id "MSTRG.170236"; transcript_id "MSTRG.170236.4"; exon_number "4";
chr6	StringTie	transcript	158282263	158511828	1000	+	.	gene_id "MSTRG.170236"; transcript_id "MSTRG.170236.40";
chr6	StringTie	exon	158282263	158282378	1000	+	.	gene_id "MSTRG.170236"; transcript_id "MSTRG.170236.40"; exon_number "1";
chr6	StringTie	exon	158312051	158314268	1000	+	.	gene_id "MSTRG.170236"; transcript_id "MSTRG.170236.40"; exon_number "2";
chr6	StringTie	exon	158413065	158413193	1000	+	.	gene_id "MSTRG.170236"; transcript_id "MSTRG.170236.40"; exon_number "3";
chr6	StringTie	exon	158429736	158429897	1000	+	.	gene_id "MSTRG.170236"; transcript_id "MSTRG.170236.40"; exon_number "4";
chr6	StringTie	exon	158448996	158449176	1000	+	.	gene_id "MSTRG.170236"; transcript_id "MSTRG.170236.40"; exon_number "5";
chr6	StringTie	exon	158452134	158452268	1000	+	.	gene_id "MSTRG.170236"; transcript_id "MSTRG.170236.40"; exon_number "6";
chr6	StringTie	exon	158461565	158461729	1000	+	.	gene_id "MSTRG.170236"; transcript_id "MSTRG.170236.40"; exon_number "7";
chr6	StringTie	exon	158479751	158479975	1000	+	.	gene_id "MSTRG.170236"; transcript_id "MSTRG.170236.40"; exon_number "8";
chr6	StringTie	exon	158481055	158481289	1000	+	.	gene_id "MSTRG.170236"; transcript_id "MSTRG.170236.40"; exon_number "9";
chr6	StringTie	exon	158489588	158489732	1000	+	.	gene_id "MSTRG.170236"; transcript_id "MSTRG.170236.40"; exon_number "10";
chr6	StringTie	exon	158493573	158493717	1000	+	.	gene_id "MSTRG.170236"; transcript_id "MSTRG.170236.40"; exon_number "11";
chr6	StringTie	exon	158494753	158494846	1000	+	.	gene_id "MSTRG.170236"; transcript_id "MSTRG.170236.40"; exon_number "12";
chr6	StringTie	exon	158498669	158498812	1000	+	.	gene_id "MSTRG.170236"; transcript_id "MSTRG.170236.40"; exon_number "13";
chr6	StringTie	exon	158501678	158504178	1000	+	.	gene_id "MSTRG.170236"; transcript_id "MSTRG.170236.40"; exon_number "14";
chr6	StringTie	exon	158506578	158511828	1000	+	.	gene_id "MSTRG.170236"; transcript_id "MSTRG.170236.40"; exon_number "15";
chr6	StringTie	transcript	158282832	158511840	1000	+	.	gene_id "MSTRG.170236"; transcript_id "MSTRG.170236.42";
chr6	StringTie	exon	158282832	158282860	1000	+	.	gene_id "MSTRG.170236"; transcript_id "MSTRG.170236.42"; exon_number "1";
chr6	StringTie	exon	158427839	158429897	1000	+	.	gene_id "MSTRG.170236"; transcript_id "MSTRG.170236.42"; exon_number "2";
chr6	StringTie	exon	158448996	158449176	1000	+	.	gene_id "MSTRG.170236"; transcript_id "MSTRG.170236.42"; exon_number "3";
chr6	StringTie	exon	158452134	158452268	1000	+	.	gene_id "MSTRG.170236"; transcript_id "MSTRG.170236.42"; exon_number "4";
chr6	StringTie	exon	158461563	158461729	1000	+	.	gene_id "MSTRG.170236"; transcript_id "MSTRG.170236.42"; exon_number "5";
chr6	StringTie	exon	158479751	158479975	1000	+	.	gene_id "MSTRG.170236"; transcript_id "MSTRG.170236.42"; exon_number "6";
chr6	StringTie	exon	158481055	158481289	1000	+	.	gene_id "MSTRG.170236"; transcript_id "MSTRG.170236.42"; exon_number "7";
chr6	StringTie	exon	158489588	158489732	1000	+	.	gene_id "MSTRG.170236"; transcript_id "MSTRG.170236.42"; exon_number "8";
chr6	StringTie	exon	158492950	158493717	1000	+	.	gene_id "MSTRG.170236"; transcript_id "MSTRG.170236.42"; exon_number "9";
chr6	StringTie	exon	158494753	158494846	1000	+	.	gene_id "MSTRG.170236"; transcript_id "MSTRG.170236.42"; exon_number "10";
chr6	StringTie	exon	158498669	158498812	1000	+	.	gene_id "MSTRG.170236"; transcript_id "MSTRG.170236.42"; exon_number "11";
chr6	StringTie	exon	158501678	158504178	1000	+	.	gene_id "MSTRG.170236"; transcript_id "MSTRG.170236.42"; exon_number "12";
chr6	StringTie	exon	158506578	158511840	1000	+	.	gene_id "MSTRG.170236"; transcript_id "MSTRG.170236.42"; exon_number "13";
chr6	StringTie	transcript	158295970	158322761	1000	+	.	gene_id "MSTRG.170236"; transcript_id "MSTRG.170236.44";
chr6	StringTie	exon	158295970	158296393	1000	+	.	gene_id "MSTRG.170236"; transcript_id "MSTRG.170236.44"; exon_number "1";
chr6	StringTie	exon	158296737	158299553	1000	+	.	gene_id "MSTRG.170236"; transcript_id "MSTRG.170236.44"; exon_number "2";
chr6	StringTie	exon	158310366	158310483	1000	+	.	gene_id "MSTRG.170236"; transcript_id "MSTRG.170236.44"; exon_number "3";
chr6	StringTie	exon	158312051	158314268	1000	+	.	gene_id "MSTRG.170236"; transcript_id "MSTRG.170236.44"; exon_number "4";
chr6	StringTie	exon	158322734	158322761	1000	+	.	gene_id "MSTRG.170236"; transcript_id "MSTRG.170236.44"; exon_number "5";
chr6	StringTie	transcript	158296360	158511907	1000	+	.	gene_id "MSTRG.170236"; transcript_id "MSTRG.170236.45";
chr6	StringTie	exon	158296360	158296752	1000	+	.	gene_id "MSTRG.170236"; transcript_id "MSTRG.170236.45"; exon_number "1";
chr6	StringTie	exon	158312051	158314268	1000	+	.	gene_id "MSTRG.170236"; transcript_id "MSTRG.170236.45"; exon_number "2";
chr6	StringTie	exon	158413065	158413193	1000	+	.	gene_id "MSTRG.170236"; transcript_id "MSTRG.170236.45"; exon_number "3";
chr6	StringTie	exon	158429736	158429897	1000	+	.	gene_id "MSTRG.170236"; transcript_id "MSTRG.170236.45"; exon_number "4";
chr6	StringTie	exon	158448996	158449176	1000	+	.	gene_id "MSTRG.170236"; transcript_id "MSTRG.170236.45"; exon_number "5";
chr6	StringTie	exon	158452134	158452268	1000	+	.	gene_id "MSTRG.170236"; transcript_id "MSTRG.170236.45"; exon_number "6";
chr6	StringTie	exon	158461563	158461729	1000	+	.	gene_id "MSTRG.170236"; transcript_id "MSTRG.170236.45"; exon_number "7";
chr6	StringTie	exon	158479751	158479975	1000	+	.	gene_id "MSTRG.170236"; transcript_id "MSTRG.170236.45"; exon_number "8";
chr6	StringTie	exon	158481055	158481289	1000	+	.	gene_id "MSTRG.170236"; transcript_id "MSTRG.170236.45"; exon_number "9";
chr6	StringTie	exon	158489588	158489732	1000	+	.	gene_id "MSTRG.170236"; transcript_id "MSTRG.170236.45"; exon_number "10";
chr6	StringTie	exon	158493573	158493717	1000	+	.	gene_id "MSTRG.170236"; transcript_id "MSTRG.170236.45"; exon_number "11";
chr6	StringTie	exon	158494753	158494846	1000	+	.	gene_id "MSTRG.170236"; transcript_id "MSTRG.170236.45"; exon_number "12";
chr6	StringTie	exon	158498669	158498812	1000	+	.	gene_id "MSTRG.170236"; transcript_id "MSTRG.170236.45"; exon_number "13";
chr6	StringTie	exon	158506578	158511907	1000	+	.	gene_id "MSTRG.170236"; transcript_id "MSTRG.170236.45"; exon_number "14";
chr6	StringTie	transcript	158302930	158511927	1000	+	.	gene_id "MSTRG.170236"; transcript_id "MSTRG.170236.46";
chr6	StringTie	exon	158302930	158303603	1000	+	.	gene_id "MSTRG.170236"; transcript_id "MSTRG.170236.46"; exon_number "1";
chr6	StringTie	exon	158312051	158314268	1000	+	.	gene_id "MSTRG.170236"; transcript_id "MSTRG.170236.46"; exon_number "2";
chr6	StringTie	exon	158413065	158413193	1000	+	.	gene_id "MSTRG.170236"; transcript_id "MSTRG.170236.46"; exon_number "3";
chr6	StringTie	exon	158429736	158429897	1000	+	.	gene_id "MSTRG.170236"; transcript_id "MSTRG.170236.46"; exon_number "4";
chr6	StringTie	exon	158448996	158449176	1000	+	.	gene_id "MSTRG.170236"; transcript_id "MSTRG.170236.46"; exon_number "5";
chr6	StringTie	exon	158452134	158452268	1000	+	.	gene_id "MSTRG.170236"; transcript_id "MSTRG.170236.46"; exon_number "6";
chr6	StringTie	exon	158461563	158461729	1000	+	.	gene_id "MSTRG.170236"; transcript_id "MSTRG.170236.46"; exon_number "7";
chr6	StringTie	exon	158479751	158479975	1000	+	.	gene_id "MSTRG.170236"; transcript_id "MSTRG.170236.46"; exon_number "8";
chr6	StringTie	exon	158481055	158481289	1000	+	.	gene_id "MSTRG.170236"; transcript_id "MSTRG.170236.46"; exon_number "9";
chr6	StringTie	exon	158489588	158489732	1000	+	.	gene_id "MSTRG.170236"; transcript_id "MSTRG.170236.46"; exon_number "10";
chr6	StringTie	exon	158492950	158493023	1000	+	.	gene_id "MSTRG.170236"; transcript_id "MSTRG.170236.46"; exon_number "11";
chr6	StringTie	exon	158493573	158493717	1000	+	.	gene_id "MSTRG.170236"; transcript_id "MSTRG.170236.46"; exon_number "12";
chr6	StringTie	exon	158494753	158494846	1000	+	.	gene_id "MSTRG.170236"; transcript_id "MSTRG.170236.46"; exon_number "13";
chr6	StringTie	exon	158498669	158498812	1000	+	.	gene_id "MSTRG.170236"; transcript_id "MSTRG.170236.46"; exon_number "14";
chr6	StringTie	exon	158501678	158504178	1000	+	.	gene_id "MSTRG.170236"; transcript_id "MSTRG.170236.46"; exon_number "15";
chr6	StringTie	exon	158506578	158511927	1000	+	.	gene_id "MSTRG.170236"; transcript_id "MSTRG.170236.46"; exon_number "16";
chr6	StringTie	transcript	158303362	158512033	1000	+	.	gene_id "MSTRG.170236"; transcript_id "MSTRG.170236.47";
chr6	StringTie	exon	158303362	158303603	1000	+	.	gene_id "MSTRG.170236"; transcript_id "MSTRG.170236.47"; exon_number "1";
chr6	StringTie	exon	158312051	158314268	1000	+	.	gene_id "MSTRG.170236"; transcript_id "MSTRG.170236.47"; exon_number "2";
chr6	StringTie	exon	158413065	158413193	1000	+	.	gene_id "MSTRG.170236"; transcript_id "MSTRG.170236.47"; exon_number "3";
chr6	StringTie	exon	158429736	158429897	1000	+	.	gene_id "MSTRG.170236"; transcript_id "MSTRG.170236.47"; exon_number "4";
chr6	StringTie	exon	158448996	158449176	1000	+	.	gene_id "MSTRG.170236"; transcript_id "MSTRG.170236.47"; exon_number "5";
chr6	StringTie	exon	158452134	158452268	1000	+	.	gene_id "MSTRG.170236"; transcript_id "MSTRG.170236.47"; exon_number "6";
chr6	StringTie	exon	158461563	158461729	1000	+	.	gene_id "MSTRG.170236"; transcript_id "MSTRG.170236.47"; exon_number "7";
chr6	StringTie	exon	158479751	158479975	1000	+	.	gene_id "MSTRG.170236"; transcript_id "MSTRG.170236.47"; exon_number "8";
chr6	StringTie	exon	158481055	158481289	1000	+	.	gene_id "MSTRG.170236"; transcript_id "MSTRG.170236.47"; exon_number "9";
chr6	StringTie	exon	158489588	158489732	1000	+	.	gene_id "MSTRG.170236"; transcript_id "MSTRG.170236.47"; exon_number "10";
chr6	StringTie	exon	158493573	158493717	1000	+	.	gene_id "MSTRG.170236"; transcript_id "MSTRG.170236.47"; exon_number "11";
chr6	StringTie	exon	158494753	158494846	1000	+	.	gene_id "MSTRG.170236"; transcript_id "MSTRG.170236.47"; exon_number "12";
chr6	StringTie	exon	158498669	158498812	1000	+	.	gene_id "MSTRG.170236"; transcript_id "MSTRG.170236.47"; exon_number "13";
chr6	StringTie	exon	158506578	158512033	1000	+	.	gene_id "MSTRG.170236"; transcript_id "MSTRG.170236.47"; exon_number "14";
chr6	StringTie	transcript	158303473	158512423	1000	+	.	gene_id "MSTRG.170236"; transcript_id "MSTRG.170236.48";
chr6	StringTie	exon	158303473	158303603	1000	+	.	gene_id "MSTRG.170236"; transcript_id "MSTRG.170236.48"; exon_number "1";
chr6	StringTie	exon	158312051	158314268	1000	+	.	gene_id "MSTRG.170236"; transcript_id "MSTRG.170236.48"; exon_number "2";
chr6	StringTie	exon	158413065	158413193	1000	+	.	gene_id "MSTRG.170236"; transcript_id "MSTRG.170236.48"; exon_number "3";
chr6	StringTie	exon	158429736	158429897	1000	+	.	gene_id "MSTRG.170236"; transcript_id "MSTRG.170236.48"; exon_number "4";
chr6	StringTie	exon	158448996	158449176	1000	+	.	gene_id "MSTRG.170236"; transcript_id "MSTRG.170236.48"; exon_number "5";
chr6	StringTie	exon	158452134	158452268	1000	+	.	gene_id "MSTRG.170236"; transcript_id "MSTRG.170236.48"; exon_number "6";
chr6	StringTie	exon	158461563	158461729	1000	+	.	gene_id "MSTRG.170236"; transcript_id "MSTRG.170236.48"; exon_number "7";
chr6	StringTie	exon	158479751	158479975	1000	+	.	gene_id "MSTRG.170236"; transcript_id "MSTRG.170236.48"; exon_number "8";
chr6	StringTie	exon	158481055	158481289	1000	+	.	gene_id "MSTRG.170236"; transcript_id "MSTRG.170236.48"; exon_number "9";
chr6	StringTie	exon	158489588	158489732	1000	+	.	gene_id "MSTRG.170236"; transcript_id "MSTRG.170236.48"; exon_number "10";
chr6	StringTie	exon	158493573	158493717	1000	+	.	gene_id "MSTRG.170236"; transcript_id "MSTRG.170236.48"; exon_number "11";
chr6	StringTie	exon	158494753	158494846	1000	+	.	gene_id "MSTRG.170236"; transcript_id "MSTRG.170236.48"; exon_number "12";
chr6	StringTie	exon	158498669	158498812	1000	+	.	gene_id "MSTRG.170236"; transcript_id "MSTRG.170236.48"; exon_number "13";
chr6	StringTie	exon	158501678	158504178	1000	+	.	gene_id "MSTRG.170236"; transcript_id "MSTRG.170236.48"; exon_number "14";
chr6	StringTie	exon	158506578	158512423	1000	+	.	gene_id "MSTRG.170236"; transcript_id "MSTRG.170236.48"; exon_number "15";
chr6	StringTie	transcript	158310364	158322061	1000	+	.	gene_id "MSTRG.170236"; transcript_id "MSTRG.170236.49";
chr6	StringTie	exon	158310364	158310483	1000	+	.	gene_id "MSTRG.170236"; transcript_id "MSTRG.170236.49"; exon_number "1";
chr6	StringTie	exon	158312051	158314268	1000	+	.	gene_id "MSTRG.170236"; transcript_id "MSTRG.170236.49"; exon_number "2";
chr6	StringTie	exon	158321950	158322061	1000	+	.	gene_id "MSTRG.170236"; transcript_id "MSTRG.170236.49"; exon_number "3";
chr6	StringTie	transcript	158168285	158207496	1000	+	.	gene_id "MSTRG.170236"; transcript_id "MSTRG.170236.5";
chr6	StringTie	exon	158168285	158168395	1000	+	.	gene_id "MSTRG.170236"; transcript_id "MSTRG.170236.5"; exon_number "1";
chr6	StringTie	exon	158170470	158170538	1000	+	.	gene_id "MSTRG.170236"; transcript_id "MSTRG.170236.5"; exon_number "2";
chr6	StringTie	exon	158187040	158187121	1000	+	.	gene_id "MSTRG.170236"; transcript_id "MSTRG.170236.5"; exon_number "3";
chr6	StringTie	exon	158191977	158192109	1000	+	.	gene_id "MSTRG.170236"; transcript_id "MSTRG.170236.5"; exon_number "4";
chr6	StringTie	exon	158207402	158207496	1000	+	.	gene_id "MSTRG.170236"; transcript_id "MSTRG.170236.5"; exon_number "5";
chr6	StringTie	transcript	158311849	158511959	1000	+	.	gene_id "MSTRG.170236"; transcript_id "MSTRG.170236.51";
chr6	StringTie	exon	158311849	158311939	1000	+	.	gene_id "MSTRG.170236"; transcript_id "MSTRG.170236.51"; exon_number "1";
chr6	StringTie	exon	158312051	158314268	1000	+	.	gene_id "MSTRG.170236"; transcript_id "MSTRG.170236.51"; exon_number "2";
chr6	StringTie	exon	158413065	158413193	1000	+	.	gene_id "MSTRG.170236"; transcript_id "MSTRG.170236.51"; exon_number "3";
chr6	StringTie	exon	158429736	158429897	1000	+	.	gene_id "MSTRG.170236"; transcript_id "MSTRG.170236.51"; exon_number "4";
chr6	StringTie	exon	158448996	158449176	1000	+	.	gene_id "MSTRG.170236"; transcript_id "MSTRG.170236.51"; exon_number "5";
chr6	StringTie	exon	158452134	158452268	1000	+	.	gene_id "MSTRG.170236"; transcript_id "MSTRG.170236.51"; exon_number "6";
chr6	StringTie	exon	158461563	158461729	1000	+	.	gene_id "MSTRG.170236"; transcript_id "MSTRG.170236.51"; exon_number "7";
chr6	StringTie	exon	158479751	158479975	1000	+	.	gene_id "MSTRG.170236"; transcript_id "MSTRG.170236.51"; exon_number "8";
chr6	StringTie	exon	158481055	158481289	1000	+	.	gene_id "MSTRG.170236"; transcript_id "MSTRG.170236.51"; exon_number "9";
chr6	StringTie	exon	158489588	158489732	1000	+	.	gene_id "MSTRG.170236"; transcript_id "MSTRG.170236.51"; exon_number "10";
chr6	StringTie	exon	158493573	158493717	1000	+	.	gene_id "MSTRG.170236"; transcript_id "MSTRG.170236.51"; exon_number "11";
chr6	StringTie	exon	158494753	158494846	1000	+	.	gene_id "MSTRG.170236"; transcript_id "MSTRG.170236.51"; exon_number "12";
chr6	StringTie	exon	158498669	158498812	1000	+	.	gene_id "MSTRG.170236"; transcript_id "MSTRG.170236.51"; exon_number "13";
chr6	StringTie	exon	158506578	158511959	1000	+	.	gene_id "MSTRG.170236"; transcript_id "MSTRG.170236.51"; exon_number "14";
chr6	StringTie	transcript	158399044	158511893	1000	+	.	gene_id "MSTRG.170236"; transcript_id "MSTRG.170236.55";
chr6	StringTie	exon	158399044	158399498	1000	+	.	gene_id "MSTRG.170236"; transcript_id "MSTRG.170236.55"; exon_number "1";
chr6	StringTie	exon	158413065	158413193	1000	+	.	gene_id "MSTRG.170236"; transcript_id "MSTRG.170236.55"; exon_number "2";
chr6	StringTie	exon	158429736	158429897	1000	+	.	gene_id "MSTRG.170236"; transcript_id "MSTRG.170236.55"; exon_number "3";
chr6	StringTie	exon	158448996	158449176	1000	+	.	gene_id "MSTRG.170236"; transcript_id "MSTRG.170236.55"; exon_number "4";
chr6	StringTie	exon	158452134	158452268	1000	+	.	gene_id "MSTRG.170236"; transcript_id "MSTRG.170236.55"; exon_number "5";
chr6	StringTie	exon	158461563	158461729	1000	+	.	gene_id "MSTRG.170236"; transcript_id "MSTRG.170236.55"; exon_number "6";
chr6	StringTie	exon	158479751	158479975	1000	+	.	gene_id "MSTRG.170236"; transcript_id "MSTRG.170236.55"; exon_number "7";
chr6	StringTie	exon	158481055	158481289	1000	+	.	gene_id "MSTRG.170236"; transcript_id "MSTRG.170236.55"; exon_number "8";
chr6	StringTie	exon	158489588	158489732	1000	+	.	gene_id "MSTRG.170236"; transcript_id "MSTRG.170236.55"; exon_number "9";
chr6	StringTie	exon	158493573	158493717	1000	+	.	gene_id "MSTRG.170236"; transcript_id "MSTRG.170236.55"; exon_number "10";
chr6	StringTie	exon	158494753	158494846	1000	+	.	gene_id "MSTRG.170236"; transcript_id "MSTRG.170236.55"; exon_number "11";
chr6	StringTie	exon	158498669	158498812	1000	+	.	gene_id "MSTRG.170236"; transcript_id "MSTRG.170236.55"; exon_number "12";
chr6	StringTie	exon	158501678	158504178	1000	+	.	gene_id "MSTRG.170236"; transcript_id "MSTRG.170236.55"; exon_number "13";
chr6	StringTie	exon	158506578	158511893	1000	+	.	gene_id "MSTRG.170236"; transcript_id "MSTRG.170236.55"; exon_number "14";
chr6	StringTie	transcript	158403049	158511867	1000	+	.	gene_id "MSTRG.170236"; transcript_id "MSTRG.170236.56";
chr6	StringTie	exon	158403049	158403216	1000	+	.	gene_id "MSTRG.170236"; transcript_id "MSTRG.170236.56"; exon_number "1";
chr6	StringTie	exon	158413065	158413193	1000	+	.	gene_id "MSTRG.170236"; transcript_id "MSTRG.170236.56"; exon_number "2";
chr6	StringTie	exon	158429736	158429897	1000	+	.	gene_id "MSTRG.170236"; transcript_id "MSTRG.170236.56"; exon_number "3";
chr6	StringTie	exon	158448996	158449176	1000	+	.	gene_id "MSTRG.170236"; transcript_id "MSTRG.170236.56"; exon_number "4";
chr6	StringTie	exon	158452134	158452268	1000	+	.	gene_id "MSTRG.170236"; transcript_id "MSTRG.170236.56"; exon_number "5";
chr6	StringTie	exon	158461563	158461729	1000	+	.	gene_id "MSTRG.170236"; transcript_id "MSTRG.170236.56"; exon_number "6";
chr6	StringTie	exon	158479751	158479975	1000	+	.	gene_id "MSTRG.170236"; transcript_id "MSTRG.170236.56"; exon_number "7";
chr6	StringTie	exon	158481055	158481289	1000	+	.	gene_id "MSTRG.170236"; transcript_id "MSTRG.170236.56"; exon_number "8";
chr6	StringTie	exon	158489588	158489732	1000	+	.	gene_id "MSTRG.170236"; transcript_id "MSTRG.170236.56"; exon_number "9";
chr6	StringTie	exon	158493573	158493717	1000	+	.	gene_id "MSTRG.170236"; transcript_id "MSTRG.170236.56"; exon_number "10";
chr6	StringTie	exon	158494753	158494846	1000	+	.	gene_id "MSTRG.170236"; transcript_id "MSTRG.170236.56"; exon_number "11";
chr6	StringTie	exon	158498669	158498812	1000	+	.	gene_id "MSTRG.170236"; transcript_id "MSTRG.170236.56"; exon_number "12";
chr6	StringTie	exon	158501678	158504178	1000	+	.	gene_id "MSTRG.170236"; transcript_id "MSTRG.170236.56"; exon_number "13";
chr6	StringTie	exon	158506578	158511867	1000	+	.	gene_id "MSTRG.170236"; transcript_id "MSTRG.170236.56"; exon_number "14";
chr6	StringTie	transcript	158411090	158511893	1000	+	.	gene_id "MSTRG.170236"; transcript_id "MSTRG.170236.57";
chr6	StringTie	exon	158411090	158411117	1000	+	.	gene_id "MSTRG.170236"; transcript_id "MSTRG.170236.57"; exon_number "1";
chr6	StringTie	exon	158413065	158413193	1000	+	.	gene_id "MSTRG.170236"; transcript_id "MSTRG.170236.57"; exon_number "2";
chr6	StringTie	exon	158429736	158429897	1000	+	.	gene_id "MSTRG.170236"; transcript_id "MSTRG.170236.57"; exon_number "3";
chr6	StringTie	exon	158448996	158449176	1000	+	.	gene_id "MSTRG.170236"; transcript_id "MSTRG.170236.57"; exon_number "4";
chr6	StringTie	exon	158452134	158452268	1000	+	.	gene_id "MSTRG.170236"; transcript_id "MSTRG.170236.57"; exon_number "5";
chr6	StringTie	exon	158461563	158461729	1000	+	.	gene_id "MSTRG.170236"; transcript_id "MSTRG.170236.57"; exon_number "6";
chr6	StringTie	exon	158479751	158479975	1000	+	.	gene_id "MSTRG.170236"; transcript_id "MSTRG.170236.57"; exon_number "7";
chr6	StringTie	exon	158481055	158481289	1000	+	.	gene_id "MSTRG.170236"; transcript_id "MSTRG.170236.57"; exon_number "8";
chr6	StringTie	exon	158489588	158489732	1000	+	.	gene_id "MSTRG.170236"; transcript_id "MSTRG.170236.57"; exon_number "9";
chr6	StringTie	exon	158493573	158493717	1000	+	.	gene_id "MSTRG.170236"; transcript_id "MSTRG.170236.57"; exon_number "10";
chr6	StringTie	exon	158494753	158494846	1000	+	.	gene_id "MSTRG.170236"; transcript_id "MSTRG.170236.57"; exon_number "11";
chr6	StringTie	exon	158498669	158498812	1000	+	.	gene_id "MSTRG.170236"; transcript_id "MSTRG.170236.57"; exon_number "12";
chr6	StringTie	exon	158501678	158504178	1000	+	.	gene_id "MSTRG.170236"; transcript_id "MSTRG.170236.57"; exon_number "13";
chr6	StringTie	exon	158506578	158511893	1000	+	.	gene_id "MSTRG.170236"; transcript_id "MSTRG.170236.57"; exon_number "14";
chr6	StringTie	transcript	158412799	158511920	1000	+	.	gene_id "MSTRG.170236"; transcript_id "MSTRG.170236.58";
chr6	StringTie	exon	158412799	158413193	1000	+	.	gene_id "MSTRG.170236"; transcript_id "MSTRG.170236.58"; exon_number "1";
chr6	StringTie	exon	158429736	158429897	1000	+	.	gene_id "MSTRG.170236"; transcript_id "MSTRG.170236.58"; exon_number "2";
chr6	StringTie	exon	158448996	158449176	1000	+	.	gene_id "MSTRG.170236"; transcript_id "MSTRG.170236.58"; exon_number "3";
chr6	StringTie	exon	158452134	158452268	1000	+	.	gene_id "MSTRG.170236"; transcript_id "MSTRG.170236.58"; exon_number "4";
chr6	StringTie	exon	158461563	158461729	1000	+	.	gene_id "MSTRG.170236"; transcript_id "MSTRG.170236.58"; exon_number "5";
chr6	StringTie	exon	158479751	158479975	1000	+	.	gene_id "MSTRG.170236"; transcript_id "MSTRG.170236.58"; exon_number "6";
chr6	StringTie	exon	158481055	158481289	1000	+	.	gene_id "MSTRG.170236"; transcript_id "MSTRG.170236.58"; exon_number "7";
chr6	StringTie	exon	158493573	158493717	1000	+	.	gene_id "MSTRG.170236"; transcript_id "MSTRG.170236.58"; exon_number "8";
chr6	StringTie	exon	158494753	158494846	1000	+	.	gene_id "MSTRG.170236"; transcript_id "MSTRG.170236.58"; exon_number "9";
chr6	StringTie	exon	158498669	158498812	1000	+	.	gene_id "MSTRG.170236"; transcript_id "MSTRG.170236.58"; exon_number "10";
chr6	StringTie	exon	158501678	158504178	1000	+	.	gene_id "MSTRG.170236"; transcript_id "MSTRG.170236.58"; exon_number "11";
chr6	StringTie	exon	158506578	158511920	1000	+	.	gene_id "MSTRG.170236"; transcript_id "MSTRG.170236.58"; exon_number "12";
chr6	StringTie	transcript	158412803	158515608	1000	+	.	gene_id "MSTRG.170236"; transcript_id "MSTRG.170236.59";
chr6	StringTie	exon	158412803	158413193	1000	+	.	gene_id "MSTRG.170236"; transcript_id "MSTRG.170236.59"; exon_number "1";
chr6	StringTie	exon	158413537	158416800	1000	+	.	gene_id "MSTRG.170236"; transcript_id "MSTRG.170236.59"; exon_number "2";
chr6	StringTie	exon	158429736	158429897	1000	+	.	gene_id "MSTRG.170236"; transcript_id "MSTRG.170236.59"; exon_number "3";
chr6	StringTie	exon	158448996	158449176	1000	+	.	gene_id "MSTRG.170236"; transcript_id "MSTRG.170236.59"; exon_number "4";
chr6	StringTie	exon	158452134	158452268	1000	+	.	gene_id "MSTRG.170236"; transcript_id "MSTRG.170236.59"; exon_number "5";
chr6	StringTie	exon	158461563	158461729	1000	+	.	gene_id "MSTRG.170236"; transcript_id "MSTRG.170236.59"; exon_number "6";
chr6	StringTie	exon	158479751	158479975	1000	+	.	gene_id "MSTRG.170236"; transcript_id "MSTRG.170236.59"; exon_number "7";
chr6	StringTie	exon	158481055	158481289	1000	+	.	gene_id "MSTRG.170236"; transcript_id "MSTRG.170236.59"; exon_number "8";
chr6	StringTie	exon	158489588	158489732	1000	+	.	gene_id "MSTRG.170236"; transcript_id "MSTRG.170236.59"; exon_number "9";
chr6	StringTie	exon	158490036	158490214	1000	+	.	gene_id "MSTRG.170236"; transcript_id "MSTRG.170236.59"; exon_number "10";
chr6	StringTie	exon	158493573	158493717	1000	+	.	gene_id "MSTRG.170236"; transcript_id "MSTRG.170236.59"; exon_number "11";
chr6	StringTie	exon	158494753	158494846	1000	+	.	gene_id "MSTRG.170236"; transcript_id "MSTRG.170236.59"; exon_number "12";
chr6	StringTie	exon	158498669	158498812	1000	+	.	gene_id "MSTRG.170236"; transcript_id "MSTRG.170236.59"; exon_number "13";
chr6	StringTie	exon	158501678	158504178	1000	+	.	gene_id "MSTRG.170236"; transcript_id "MSTRG.170236.59"; exon_number "14";
chr6	StringTie	exon	158506578	158513043	1000	+	.	gene_id "MSTRG.170236"; transcript_id "MSTRG.170236.59"; exon_number "15";
chr6	StringTie	exon	158513140	158513310	1000	+	.	gene_id "MSTRG.170236"; transcript_id "MSTRG.170236.59"; exon_number "16";
chr6	StringTie	exon	158514275	158515608	1000	+	.	gene_id "MSTRG.170236"; transcript_id "MSTRG.170236.59"; exon_number "17";
chr6	StringTie	transcript	158168289	158207415	1000	+	.	gene_id "MSTRG.170236"; transcript_id "MSTRG.170236.6";
chr6	StringTie	exon	158168289	158168395	1000	+	.	gene_id "MSTRG.170236"; transcript_id "MSTRG.170236.6"; exon_number "1";
chr6	StringTie	exon	158168760	158169002	1000	+	.	gene_id "MSTRG.170236"; transcript_id "MSTRG.170236.6"; exon_number "2";
chr6	StringTie	exon	158170470	158170538	1000	+	.	gene_id "MSTRG.170236"; transcript_id "MSTRG.170236.6"; exon_number "3";
chr6	StringTie	exon	158191977	158192109	1000	+	.	gene_id "MSTRG.170236"; transcript_id "MSTRG.170236.6"; exon_number "4";
chr6	StringTie	exon	158207402	158207415	1000	+	.	gene_id "MSTRG.170236"; transcript_id "MSTRG.170236.6"; exon_number "5";
chr6	StringTie	transcript	158413054	158478278	1000	+	.	gene_id "MSTRG.170236"; transcript_id "MSTRG.170236.60";
chr6	StringTie	exon	158413054	158413193	1000	+	.	gene_id "MSTRG.170236"; transcript_id "MSTRG.170236.60"; exon_number "1";
chr6	StringTie	exon	158413537	158416800	1000	+	.	gene_id "MSTRG.170236"; transcript_id "MSTRG.170236.60"; exon_number "2";
chr6	StringTie	exon	158429736	158429897	1000	+	.	gene_id "MSTRG.170236"; transcript_id "MSTRG.170236.60"; exon_number "3";
chr6	StringTie	exon	158448996	158449176	1000	+	.	gene_id "MSTRG.170236"; transcript_id "MSTRG.170236.60"; exon_number "4";
chr6	StringTie	exon	158452134	158452268	1000	+	.	gene_id "MSTRG.170236"; transcript_id "MSTRG.170236.60"; exon_number "5";
chr6	StringTie	exon	158461563	158461729	1000	+	.	gene_id "MSTRG.170236"; transcript_id "MSTRG.170236.60"; exon_number "6";
chr6	StringTie	exon	158476434	158478278	1000	+	.	gene_id "MSTRG.170236"; transcript_id "MSTRG.170236.60"; exon_number "7";
chr6	StringTie	transcript	158416528	158511872	1000	+	.	gene_id "MSTRG.170236"; transcript_id "MSTRG.170236.61";
chr6	StringTie	exon	158416528	158417413	1000	+	.	gene_id "MSTRG.170236"; transcript_id "MSTRG.170236.61"; exon_number "1";
chr6	StringTie	exon	158429736	158429897	1000	+	.	gene_id "MSTRG.170236"; transcript_id "MSTRG.170236.61"; exon_number "2";
chr6	StringTie	exon	158448996	158449176	1000	+	.	gene_id "MSTRG.170236"; transcript_id "MSTRG.170236.61"; exon_number "3";
chr6	StringTie	exon	158452134	158452268	1000	+	.	gene_id "MSTRG.170236"; transcript_id "MSTRG.170236.61"; exon_number "4";
chr6	StringTie	exon	158461563	158461729	1000	+	.	gene_id "MSTRG.170236"; transcript_id "MSTRG.170236.61"; exon_number "5";
chr6	StringTie	exon	158479751	158479975	1000	+	.	gene_id "MSTRG.170236"; transcript_id "MSTRG.170236.61"; exon_number "6";
chr6	StringTie	exon	158481055	158481289	1000	+	.	gene_id "MSTRG.170236"; transcript_id "MSTRG.170236.61"; exon_number "7";
chr6	StringTie	exon	158493573	158493717	1000	+	.	gene_id "MSTRG.170236"; transcript_id "MSTRG.170236.61"; exon_number "8";
chr6	StringTie	exon	158494753	158494846	1000	+	.	gene_id "MSTRG.170236"; transcript_id "MSTRG.170236.61"; exon_number "9";
chr6	StringTie	exon	158498669	158498812	1000	+	.	gene_id "MSTRG.170236"; transcript_id "MSTRG.170236.61"; exon_number "10";
chr6	StringTie	exon	158501678	158504178	1000	+	.	gene_id "MSTRG.170236"; transcript_id "MSTRG.170236.61"; exon_number "11";
chr6	StringTie	exon	158506578	158511872	1000	+	.	gene_id "MSTRG.170236"; transcript_id "MSTRG.170236.61"; exon_number "12";
chr6	StringTie	transcript	158489553	158511828	1000	+	.	gene_id "MSTRG.170236"; transcript_id "MSTRG.170236.63";
chr6	StringTie	exon	158489553	158489732	1000	+	.	gene_id "MSTRG.170236"; transcript_id "MSTRG.170236.63"; exon_number "1";
chr6	StringTie	exon	158506578	158511828	1000	+	.	gene_id "MSTRG.170236"; transcript_id "MSTRG.170236.63"; exon_number "2";
chr6	StringTie	transcript	158516712	158534369	1000	+	.	gene_id "MSTRG.170236"; transcript_id "MSTRG.170236.64";
chr6	StringTie	exon	158516712	158518569	1000	+	.	gene_id "MSTRG.170236"; transcript_id "MSTRG.170236.64"; exon_number "1";
chr6	StringTie	exon	158519689	158522768	1000	+	.	gene_id "MSTRG.170236"; transcript_id "MSTRG.170236.64"; exon_number "2";
chr6	StringTie	exon	158531544	158534369	1000	+	.	gene_id "MSTRG.170236"; transcript_id "MSTRG.170236.64"; exon_number "3";
chr6	StringTie	transcript	158516712	158528918	1000	+	.	gene_id "MSTRG.170236"; transcript_id "MSTRG.170236.65";
chr6	StringTie	exon	158516712	158518569	1000	+	.	gene_id "MSTRG.170236"; transcript_id "MSTRG.170236.65"; exon_number "1";
chr6	StringTie	exon	158522314	158528918	1000	+	.	gene_id "MSTRG.170236"; transcript_id "MSTRG.170236.65"; exon_number "2";
chr6	StringTie	transcript	158168289	158528918	1000	+	.	gene_id "MSTRG.170236"; transcript_id "MSTRG.170236.7";
chr6	StringTie	exon	158168289	158168395	1000	+	.	gene_id "MSTRG.170236"; transcript_id "MSTRG.170236.7"; exon_number "1";
chr6	StringTie	exon	158170470	158170538	1000	+	.	gene_id "MSTRG.170236"; transcript_id "MSTRG.170236.7"; exon_number "2";
chr6	StringTie	exon	158191977	158192109	1000	+	.	gene_id "MSTRG.170236"; transcript_id "MSTRG.170236.7"; exon_number "3";
chr6	StringTie	exon	158207402	158207502	1000	+	.	gene_id "MSTRG.170236"; transcript_id "MSTRG.170236.7"; exon_number "4";
chr6	StringTie	exon	158207938	158208022	1000	+	.	gene_id "MSTRG.170236"; transcript_id "MSTRG.170236.7"; exon_number "5";
chr6	StringTie	exon	158226662	158232303	1000	+	.	gene_id "MSTRG.170236"; transcript_id "MSTRG.170236.7"; exon_number "6";
chr6	StringTie	exon	158245180	158245333	1000	+	.	gene_id "MSTRG.170236"; transcript_id "MSTRG.170236.7"; exon_number "7";
chr6	StringTie	exon	158262645	158262824	1000	+	.	gene_id "MSTRG.170236"; transcript_id "MSTRG.170236.7"; exon_number "8";
chr6	StringTie	exon	158267234	158267272	1000	+	.	gene_id "MSTRG.170236"; transcript_id "MSTRG.170236.7"; exon_number "9";
chr6	StringTie	exon	158282263	158282378	1000	+	.	gene_id "MSTRG.170236"; transcript_id "MSTRG.170236.7"; exon_number "10";
chr6	StringTie	exon	158291176	158291237	1000	+	.	gene_id "MSTRG.170236"; transcript_id "MSTRG.170236.7"; exon_number "11";
chr6	StringTie	exon	158312051	158314268	1000	+	.	gene_id "MSTRG.170236"; transcript_id "MSTRG.170236.7"; exon_number "12";
chr6	StringTie	exon	158413065	158413193	1000	+	.	gene_id "MSTRG.170236"; transcript_id "MSTRG.170236.7"; exon_number "13";
chr6	StringTie	exon	158429736	158429897	1000	+	.	gene_id "MSTRG.170236"; transcript_id "MSTRG.170236.7"; exon_number "14";
chr6	StringTie	exon	158448996	158449176	1000	+	.	gene_id "MSTRG.170236"; transcript_id "MSTRG.170236.7"; exon_number "15";
chr6	StringTie	exon	158452134	158452268	1000	+	.	gene_id "MSTRG.170236"; transcript_id "MSTRG.170236.7"; exon_number "16";
chr6	StringTie	exon	158461563	158461729	1000	+	.	gene_id "MSTRG.170236"; transcript_id "MSTRG.170236.7"; exon_number "17";
chr6	StringTie	exon	158479751	158479975	1000	+	.	gene_id "MSTRG.170236"; transcript_id "MSTRG.170236.7"; exon_number "18";
chr6	StringTie	exon	158481055	158481289	1000	+	.	gene_id "MSTRG.170236"; transcript_id "MSTRG.170236.7"; exon_number "19";
chr6	StringTie	exon	158489588	158489732	1000	+	.	gene_id "MSTRG.170236"; transcript_id "MSTRG.170236.7"; exon_number "20";
chr6	StringTie	exon	158493573	158493717	1000	+	.	gene_id "MSTRG.170236"; transcript_id "MSTRG.170236.7"; exon_number "21";
chr6	StringTie	exon	158494753	158494846	1000	+	.	gene_id "MSTRG.170236"; transcript_id "MSTRG.170236.7"; exon_number "22";
chr6	StringTie	exon	158498669	158498812	1000	+	.	gene_id "MSTRG.170236"; transcript_id "MSTRG.170236.7"; exon_number "23";
chr6	StringTie	exon	158501678	158504178	1000	+	.	gene_id "MSTRG.170236"; transcript_id "MSTRG.170236.7"; exon_number "24";
chr6	StringTie	exon	158506578	158513310	1000	+	.	gene_id "MSTRG.170236"; transcript_id "MSTRG.170236.7"; exon_number "25";
chr6	StringTie	exon	158518419	158528918	1000	+	.	gene_id "MSTRG.170236"; transcript_id "MSTRG.170236.7"; exon_number "26";
chr6	StringTie	transcript	158168308	158199338	1000	+	.	gene_id "MSTRG.170236"; transcript_id "MSTRG.170236.8";
chr6	StringTie	exon	158168308	158168395	1000	+	.	gene_id "MSTRG.170236"; transcript_id "MSTRG.170236.8"; exon_number "1";
chr6	StringTie	exon	158168808	158169002	1000	+	.	gene_id "MSTRG.170236"; transcript_id "MSTRG.170236.8"; exon_number "2";
chr6	StringTie	exon	158170470	158170538	1000	+	.	gene_id "MSTRG.170236"; transcript_id "MSTRG.170236.8"; exon_number "3";
chr6	StringTie	exon	158187040	158187121	1000	+	.	gene_id "MSTRG.170236"; transcript_id "MSTRG.170236.8"; exon_number "4";
chr6	StringTie	exon	158191977	158199338	1000	+	.	gene_id "MSTRG.170236"; transcript_id "MSTRG.170236.8"; exon_number "5";
chr6	StringTie	transcript	158168312	158193798	1000	+	.	gene_id "MSTRG.170236"; transcript_id "MSTRG.170236.9";
chr6	StringTie	exon	158168312	158168395	1000	+	.	gene_id "MSTRG.170236"; transcript_id "MSTRG.170236.9"; exon_number "1";
chr6	StringTie	exon	158168682	158169002	1000	+	.	gene_id "MSTRG.170236"; transcript_id "MSTRG.170236.9"; exon_number "2";
chr6	StringTie	exon	158170470	158170538	1000	+	.	gene_id "MSTRG.170236"; transcript_id "MSTRG.170236.9"; exon_number "3";
chr6	StringTie	exon	158191977	158193798	1000	+	.	gene_id "MSTRG.170236"; transcript_id "MSTRG.170236.9"; exon_number "4";
chr6	StringTie	transcript	158228324	158233104	1000	-	.	gene_id "MSTRG.170237"; transcript_id "MSTRG.170237.1";
chr6	StringTie	exon	158228324	158231754	1000	-	.	gene_id "MSTRG.170237"; transcript_id "MSTRG.170237.1"; exon_number "1";
chr6	StringTie	exon	158232879	158233104	1000	-	.	gene_id "MSTRG.170237"; transcript_id "MSTRG.170237.1"; exon_number "2";
chr6	StringTie	transcript	158237336	158242797	1000	-	.	gene_id "MSTRG.170238"; transcript_id "ENST00000344851"; gene_name "SRP72P2"; ref_gene_id "ENSG00000188451";
chr6	StringTie	exon	158237336	158238403	1000	-	.	gene_id "MSTRG.170238"; transcript_id "ENST00000344851"; exon_number "1"; gene_name "SRP72P2"; ref_gene_id "ENSG00000188451";
chr6	StringTie	exon	158241887	158242797	1000	-	.	gene_id "MSTRG.170238"; transcript_id "ENST00000344851"; exon_number "2"; gene_name "SRP72P2"; ref_gene_id "ENSG00000188451";
chr6	StringTie	transcript	158293792	158304825	1000	-	.	gene_id "MSTRG.170239"; transcript_id "MSTRG.170239.1";
chr6	StringTie	exon	158293792	158298608	1000	-	.	gene_id "MSTRG.170239"; transcript_id "MSTRG.170239.1"; exon_number "1";
chr6	StringTie	exon	158303225	158304825	1000	-	.	gene_id "MSTRG.170239"; transcript_id "MSTRG.170239.1"; exon_number "2";
chr6	StringTie	transcript	158294914	158303412	1000	-	.	gene_id "MSTRG.170239"; transcript_id "MSTRG.170239.2";
chr6	StringTie	exon	158294914	158298608	1000	-	.	gene_id "MSTRG.170239"; transcript_id "MSTRG.170239.2"; exon_number "1";
chr6	StringTie	exon	158300099	158300178	1000	-	.	gene_id "MSTRG.170239"; transcript_id "MSTRG.170239.2"; exon_number "2";
chr6	StringTie	exon	158303225	158303412	1000	-	.	gene_id "MSTRG.170239"; transcript_id "MSTRG.170239.2"; exon_number "3";
chr6	StringTie	transcript	158295072	158303379	1000	-	.	gene_id "MSTRG.170239"; transcript_id "MSTRG.170239.3";
chr6	StringTie	exon	158295072	158300178	1000	-	.	gene_id "MSTRG.170239"; transcript_id "MSTRG.170239.3"; exon_number "1";
chr6	StringTie	exon	158303225	158303379	1000	-	.	gene_id "MSTRG.170239"; transcript_id "MSTRG.170239.3"; exon_number "2";
chr6	StringTie	transcript	158295970	158303401	1000	-	.	gene_id "MSTRG.170239"; transcript_id "MSTRG.170239.4";
chr6	StringTie	exon	158295970	158300212	1000	-	.	gene_id "MSTRG.170239"; transcript_id "MSTRG.170239.4"; exon_number "1";
chr6	StringTie	exon	158303225	158303401	1000	-	.	gene_id "MSTRG.170239"; transcript_id "MSTRG.170239.4"; exon_number "2";
chr1	StringTie	transcript	205984091	205992479	1000	+	.	gene_id "MSTRG.17024"; transcript_id "MSTRG.17024.1";
chr1	StringTie	exon	205984091	205984127	1000	+	.	gene_id "MSTRG.17024"; transcript_id "MSTRG.17024.1"; exon_number "1";
chr1	StringTie	exon	205989979	205992479	1000	+	.	gene_id "MSTRG.17024"; transcript_id "MSTRG.17024.1"; exon_number "2";
chr1	StringTie	transcript	205985663	205992479	1000	+	.	gene_id "MSTRG.17024"; transcript_id "MSTRG.17024.2";
chr1	StringTie	exon	205985663	205990673	1000	+	.	gene_id "MSTRG.17024"; transcript_id "MSTRG.17024.2"; exon_number "1";
chr1	StringTie	exon	205990699	205992479	1000	+	.	gene_id "MSTRG.17024"; transcript_id "MSTRG.17024.2"; exon_number "2";
chr6	StringTie	transcript	158397885	158398561	1000	-	.	gene_id "MSTRG.170240"; transcript_id "ENST00000435116"; gene_name "RP11-732M18.2"; ref_gene_id "ENSG00000238019";
chr6	StringTie	exon	158397885	158397975	1000	-	.	gene_id "MSTRG.170240"; transcript_id "ENST00000435116"; exon_number "1"; gene_name "RP11-732M18.2"; ref_gene_id "ENSG00000238019";
chr6	StringTie	exon	158398510	158398561	1000	-	.	gene_id "MSTRG.170240"; transcript_id "ENST00000435116"; exon_number "2"; gene_name "RP11-732M18.2"; ref_gene_id "ENSG00000238019";
chr6	StringTie	transcript	158377858	158398692	1000	-	.	gene_id "MSTRG.170240"; transcript_id "MSTRG.170240.1";
chr6	StringTie	exon	158377858	158378318	1000	-	.	gene_id "MSTRG.170240"; transcript_id "MSTRG.170240.1"; exon_number "1";
chr6	StringTie	exon	158395456	158395578	1000	-	.	gene_id "MSTRG.170240"; transcript_id "MSTRG.170240.1"; exon_number "2";
chr6	StringTie	exon	158397885	158397975	1000	-	.	gene_id "MSTRG.170240"; transcript_id "MSTRG.170240.1"; exon_number "3";
chr6	StringTie	exon	158398510	158398692	1000	-	.	gene_id "MSTRG.170240"; transcript_id "MSTRG.170240.1"; exon_number "4";
chr6	StringTie	transcript	158437797	158438088	1000	+	.	gene_id "MSTRG.170241"; transcript_id "ENST00000461853"; gene_name "RN7SL173P"; ref_gene_id "ENSG00000243373";
chr6	StringTie	exon	158437797	158438088	1000	+	.	gene_id "MSTRG.170241"; transcript_id "ENST00000461853"; exon_number "1"; gene_name "RN7SL173P"; ref_gene_id "ENSG00000243373";
chr6	StringTie	transcript	158510887	158511376	1000	-	.	gene_id "MSTRG.170242"; transcript_id "MSTRG.170242.1";
chr6	StringTie	exon	158510887	158511058	1000	-	.	gene_id "MSTRG.170242"; transcript_id "MSTRG.170242.1"; exon_number "1";
chr6	StringTie	exon	158511095	158511376	1000	-	.	gene_id "MSTRG.170242"; transcript_id "MSTRG.170242.1"; exon_number "2";
chr6	StringTie	transcript	158515605	158516229	1000	-	.	gene_id "MSTRG.170243"; transcript_id "ENST00000406011"; gene_name "CACYBPP3"; ref_gene_id "ENSG00000219188";
chr6	StringTie	exon	158515605	158516229	1000	-	.	gene_id "MSTRG.170243"; transcript_id "ENST00000406011"; exon_number "1"; gene_name "CACYBPP3"; ref_gene_id "ENSG00000219188";
chr6	StringTie	transcript	158836736	158836941	1000	.	.	gene_id "MSTRG.170244"; transcript_id "MSTRG.170244.1";
chr6	StringTie	exon	158836736	158836941	1000	.	.	gene_id "MSTRG.170244"; transcript_id "MSTRG.170244.1"; exon_number "1";
chr6	StringTie	transcript	158839039	158839309	1000	.	.	gene_id "MSTRG.170245"; transcript_id "MSTRG.170245.1";
chr6	StringTie	exon	158839039	158839309	1000	.	.	gene_id "MSTRG.170245"; transcript_id "MSTRG.170245.1"; exon_number "1";
chr6	StringTie	transcript	158841721	158842170	1000	-	.	gene_id "MSTRG.170246"; transcript_id "ENST00000455507"; gene_name "OSTCP1"; ref_gene_id "ENSG00000243775";
chr6	StringTie	exon	158841721	158842170	1000	-	.	gene_id "MSTRG.170246"; transcript_id "ENST00000455507"; exon_number "1"; gene_name "OSTCP1"; ref_gene_id "ENSG00000243775";
chr6	StringTie	transcript	158841117	158857632	1000	-	.	gene_id "MSTRG.170246"; transcript_id "ENST00000522287"; gene_name "OSTCP1"; ref_gene_id "ENSG00000243775";
chr6	StringTie	exon	158841117	158842139	1000	-	.	gene_id "MSTRG.170246"; transcript_id "ENST00000522287"; exon_number "1"; gene_name "OSTCP1"; ref_gene_id "ENSG00000243775";
chr6	StringTie	exon	158857254	158857371	1000	-	.	gene_id "MSTRG.170246"; transcript_id "ENST00000522287"; exon_number "2"; gene_name "OSTCP1"; ref_gene_id "ENSG00000243775";
chr6	StringTie	exon	158857579	158857632	1000	-	.	gene_id "MSTRG.170246"; transcript_id "ENST00000522287"; exon_number "3"; gene_name "OSTCP1"; ref_gene_id "ENSG00000243775";
chr6	StringTie	transcript	158842702	158843149	1000	.	.	gene_id "MSTRG.170247"; transcript_id "MSTRG.170247.1";
chr6	StringTie	exon	158842702	158843149	1000	.	.	gene_id "MSTRG.170247"; transcript_id "MSTRG.170247.1"; exon_number "1";
chr6	StringTie	transcript	158848729	158853443	1000	-	.	gene_id "MSTRG.170248"; transcript_id "MSTRG.170248.1";
chr6	StringTie	exon	158848729	158853443	1000	-	.	gene_id "MSTRG.170248"; transcript_id "MSTRG.170248.1"; exon_number "1";
chr6	StringTie	transcript	158853555	158857251	1000	+	.	gene_id "MSTRG.170249"; transcript_id "MSTRG.170249.1";
chr6	StringTie	exon	158853555	158853744	1000	+	.	gene_id "MSTRG.170249"; transcript_id "MSTRG.170249.1"; exon_number "1";
chr6	StringTie	exon	158857062	158857251	1000	+	.	gene_id "MSTRG.170249"; transcript_id "MSTRG.170249.1"; exon_number "2";
chr1	StringTie	transcript	206000649	206008181	1000	+	.	gene_id "MSTRG.17025"; transcript_id "MSTRG.17025.1";
chr1	StringTie	exon	206000649	206000942	1000	+	.	gene_id "MSTRG.17025"; transcript_id "MSTRG.17025.1"; exon_number "1";
chr1	StringTie	exon	206005964	206006179	1000	+	.	gene_id "MSTRG.17025"; transcript_id "MSTRG.17025.1"; exon_number "2";
chr1	StringTie	exon	206008003	206008181	1000	+	.	gene_id "MSTRG.17025"; transcript_id "MSTRG.17025.1"; exon_number "3";
chr6	StringTie	transcript	158857828	158866698	1000	+	.	gene_id "MSTRG.170250"; transcript_id "MSTRG.170250.1";
chr6	StringTie	exon	158857828	158866698	1000	+	.	gene_id "MSTRG.170250"; transcript_id "MSTRG.170250.1"; exon_number "1";
chr6	StringTie	transcript	158858408	158867126	1000	+	.	gene_id "MSTRG.170250"; transcript_id "MSTRG.170250.2";
chr6	StringTie	exon	158858408	158859109	1000	+	.	gene_id "MSTRG.170250"; transcript_id "MSTRG.170250.2"; exon_number "1";
chr6	StringTie	exon	158860491	158867126	1000	+	.	gene_id "MSTRG.170250"; transcript_id "MSTRG.170250.2"; exon_number "2";
chr6	StringTie	transcript	158858540	158864709	1000	+	.	gene_id "MSTRG.170250"; transcript_id "MSTRG.170250.3";
chr6	StringTie	exon	158858540	158858858	1000	+	.	gene_id "MSTRG.170250"; transcript_id "MSTRG.170250.3"; exon_number "1";
chr6	StringTie	exon	158858968	158859109	1000	+	.	gene_id "MSTRG.170250"; transcript_id "MSTRG.170250.3"; exon_number "2";
chr6	StringTie	exon	158860491	158860697	1000	+	.	gene_id "MSTRG.170250"; transcript_id "MSTRG.170250.3"; exon_number "3";
chr6	StringTie	exon	158864228	158864709	1000	+	.	gene_id "MSTRG.170250"; transcript_id "MSTRG.170250.3"; exon_number "4";
chr6	StringTie	transcript	158858575	158860763	1000	+	.	gene_id "MSTRG.170250"; transcript_id "MSTRG.170250.4";
chr6	StringTie	exon	158858575	158858717	1000	+	.	gene_id "MSTRG.170250"; transcript_id "MSTRG.170250.4"; exon_number "1";
chr6	StringTie	exon	158860491	158860763	1000	+	.	gene_id "MSTRG.170250"; transcript_id "MSTRG.170250.4"; exon_number "2";
chr6	StringTie	transcript	158869939	158910257	1000	+	.	gene_id "MSTRG.170251"; transcript_id "ENST00000367072"; gene_name "C6orf99"; ref_gene_id "ENSG00000203711";
chr6	StringTie	exon	158869939	158869965	1000	+	.	gene_id "MSTRG.170251"; transcript_id "ENST00000367072"; exon_number "1"; gene_name "C6orf99"; ref_gene_id "ENSG00000203711";
chr6	StringTie	exon	158895221	158895366	1000	+	.	gene_id "MSTRG.170251"; transcript_id "ENST00000367072"; exon_number "2"; gene_name "C6orf99"; ref_gene_id "ENSG00000203711";
chr6	StringTie	exon	158909967	158910257	1000	+	.	gene_id "MSTRG.170251"; transcript_id "ENST00000367072"; exon_number "3"; gene_name "C6orf99"; ref_gene_id "ENSG00000203711";
chr6	StringTie	transcript	158870169	158910353	1000	+	.	gene_id "MSTRG.170251"; transcript_id "ENST00000367073"; gene_name "C6orf99"; ref_gene_id "ENSG00000203711";
chr6	StringTie	exon	158870169	158870310	1000	+	.	gene_id "MSTRG.170251"; transcript_id "ENST00000367073"; exon_number "1"; gene_name "C6orf99"; ref_gene_id "ENSG00000203711";
chr6	StringTie	exon	158873528	158873621	1000	+	.	gene_id "MSTRG.170251"; transcript_id "ENST00000367073"; exon_number "2"; gene_name "C6orf99"; ref_gene_id "ENSG00000203711";
chr6	StringTie	exon	158895221	158895366	1000	+	.	gene_id "MSTRG.170251"; transcript_id "ENST00000367073"; exon_number "3"; gene_name "C6orf99"; ref_gene_id "ENSG00000203711";
chr6	StringTie	exon	158909967	158910353	1000	+	.	gene_id "MSTRG.170251"; transcript_id "ENST00000367073"; exon_number "4"; gene_name "C6orf99"; ref_gene_id "ENSG00000203711";
chr6	StringTie	transcript	158908837	158910236	1000	+	.	gene_id "MSTRG.170251"; transcript_id "ENST00000486232"; gene_name "C6orf99"; ref_gene_id "ENSG00000203711";
chr6	StringTie	exon	158908837	158908895	1000	+	.	gene_id "MSTRG.170251"; transcript_id "ENST00000486232"; exon_number "1"; gene_name "C6orf99"; ref_gene_id "ENSG00000203711";
chr6	StringTie	exon	158909967	158910236	1000	+	.	gene_id "MSTRG.170251"; transcript_id "ENST00000486232"; exon_number "2"; gene_name "C6orf99"; ref_gene_id "ENSG00000203711";
chr6	StringTie	transcript	158895217	158910352	1000	+	.	gene_id "MSTRG.170251"; transcript_id "ENST00000608817"; gene_name "C6orf99"; ref_gene_id "ENSG00000203711";
chr6	StringTie	exon	158895217	158895366	1000	+	.	gene_id "MSTRG.170251"; transcript_id "ENST00000608817"; exon_number "1"; gene_name "C6orf99"; ref_gene_id "ENSG00000203711";
chr6	StringTie	exon	158909967	158910352	1000	+	.	gene_id "MSTRG.170251"; transcript_id "ENST00000608817"; exon_number "2"; gene_name "C6orf99"; ref_gene_id "ENSG00000203711";
chr6	StringTie	transcript	158867140	158910616	1000	+	.	gene_id "MSTRG.170251"; transcript_id "MSTRG.170251.1";
chr6	StringTie	exon	158867140	158870310	1000	+	.	gene_id "MSTRG.170251"; transcript_id "MSTRG.170251.1"; exon_number "1";
chr6	StringTie	exon	158873528	158873621	1000	+	.	gene_id "MSTRG.170251"; transcript_id "MSTRG.170251.1"; exon_number "2";
chr6	StringTie	exon	158895226	158895366	1000	+	.	gene_id "MSTRG.170251"; transcript_id "MSTRG.170251.1"; exon_number "3";
chr6	StringTie	exon	158909967	158910616	1000	+	.	gene_id "MSTRG.170251"; transcript_id "MSTRG.170251.1"; exon_number "4";
chr6	StringTie	transcript	158869814	158910403	1000	+	.	gene_id "MSTRG.170251"; transcript_id "MSTRG.170251.10";
chr6	StringTie	exon	158869814	158870310	1000	+	.	gene_id "MSTRG.170251"; transcript_id "MSTRG.170251.10"; exon_number "1";
chr6	StringTie	exon	158895226	158895366	1000	+	.	gene_id "MSTRG.170251"; transcript_id "MSTRG.170251.10"; exon_number "2";
chr6	StringTie	exon	158909967	158910403	1000	+	.	gene_id "MSTRG.170251"; transcript_id "MSTRG.170251.10"; exon_number "3";
chr6	StringTie	transcript	158869825	158910396	1000	+	.	gene_id "MSTRG.170251"; transcript_id "MSTRG.170251.11";
chr6	StringTie	exon	158869825	158869965	1000	+	.	gene_id "MSTRG.170251"; transcript_id "MSTRG.170251.11"; exon_number "1";
chr6	StringTie	exon	158873528	158873621	1000	+	.	gene_id "MSTRG.170251"; transcript_id "MSTRG.170251.11"; exon_number "2";
chr6	StringTie	exon	158895226	158895366	1000	+	.	gene_id "MSTRG.170251"; transcript_id "MSTRG.170251.11"; exon_number "3";
chr6	StringTie	exon	158909967	158910396	1000	+	.	gene_id "MSTRG.170251"; transcript_id "MSTRG.170251.11"; exon_number "4";
chr6	StringTie	transcript	158869859	158921562	1000	+	.	gene_id "MSTRG.170251"; transcript_id "MSTRG.170251.12";
chr6	StringTie	exon	158869859	158870310	1000	+	.	gene_id "MSTRG.170251"; transcript_id "MSTRG.170251.12"; exon_number "1";
chr6	StringTie	exon	158873528	158873621	1000	+	.	gene_id "MSTRG.170251"; transcript_id "MSTRG.170251.12"; exon_number "2";
chr6	StringTie	exon	158895226	158895366	1000	+	.	gene_id "MSTRG.170251"; transcript_id "MSTRG.170251.12"; exon_number "3";
chr6	StringTie	exon	158917792	158917931	1000	+	.	gene_id "MSTRG.170251"; transcript_id "MSTRG.170251.12"; exon_number "4";
chr6	StringTie	exon	158918673	158921562	1000	+	.	gene_id "MSTRG.170251"; transcript_id "MSTRG.170251.12"; exon_number "5";
chr6	StringTie	transcript	158869864	158910353	1000	+	.	gene_id "MSTRG.170251"; transcript_id "MSTRG.170251.13";
chr6	StringTie	exon	158869864	158869965	1000	+	.	gene_id "MSTRG.170251"; transcript_id "MSTRG.170251.13"; exon_number "1";
chr6	StringTie	exon	158873528	158873621	1000	+	.	gene_id "MSTRG.170251"; transcript_id "MSTRG.170251.13"; exon_number "2";
chr6	StringTie	exon	158895221	158895366	1000	+	.	gene_id "MSTRG.170251"; transcript_id "MSTRG.170251.13"; exon_number "3";
chr6	StringTie	exon	158909967	158910353	1000	+	.	gene_id "MSTRG.170251"; transcript_id "MSTRG.170251.13"; exon_number "4";
chr6	StringTie	transcript	158869876	158910443	1000	+	.	gene_id "MSTRG.170251"; transcript_id "MSTRG.170251.14";
chr6	StringTie	exon	158869876	158870310	1000	+	.	gene_id "MSTRG.170251"; transcript_id "MSTRG.170251.14"; exon_number "1";
chr6	StringTie	exon	158873530	158873621	1000	+	.	gene_id "MSTRG.170251"; transcript_id "MSTRG.170251.14"; exon_number "2";
chr6	StringTie	exon	158895226	158895366	1000	+	.	gene_id "MSTRG.170251"; transcript_id "MSTRG.170251.14"; exon_number "3";
chr6	StringTie	exon	158909967	158910443	1000	+	.	gene_id "MSTRG.170251"; transcript_id "MSTRG.170251.14"; exon_number "4";
chr6	StringTie	transcript	158869887	158910395	1000	+	.	gene_id "MSTRG.170251"; transcript_id "MSTRG.170251.15";
chr6	StringTie	exon	158869887	158870310	1000	+	.	gene_id "MSTRG.170251"; transcript_id "MSTRG.170251.15"; exon_number "1";
chr6	StringTie	exon	158873528	158873621	1000	+	.	gene_id "MSTRG.170251"; transcript_id "MSTRG.170251.15"; exon_number "2";
chr6	StringTie	exon	158895226	158895366	1000	+	.	gene_id "MSTRG.170251"; transcript_id "MSTRG.170251.15"; exon_number "3";
chr6	StringTie	exon	158908734	158908895	1000	+	.	gene_id "MSTRG.170251"; transcript_id "MSTRG.170251.15"; exon_number "4";
chr6	StringTie	exon	158909967	158910395	1000	+	.	gene_id "MSTRG.170251"; transcript_id "MSTRG.170251.15"; exon_number "5";
chr6	StringTie	transcript	158869889	158910342	1000	+	.	gene_id "MSTRG.170251"; transcript_id "MSTRG.170251.16";
chr6	StringTie	exon	158869889	158869977	1000	+	.	gene_id "MSTRG.170251"; transcript_id "MSTRG.170251.16"; exon_number "1";
chr6	StringTie	exon	158873528	158873621	1000	+	.	gene_id "MSTRG.170251"; transcript_id "MSTRG.170251.16"; exon_number "2";
chr6	StringTie	exon	158895221	158895366	1000	+	.	gene_id "MSTRG.170251"; transcript_id "MSTRG.170251.16"; exon_number "3";
chr6	StringTie	exon	158909967	158910342	1000	+	.	gene_id "MSTRG.170251"; transcript_id "MSTRG.170251.16"; exon_number "4";
chr6	StringTie	transcript	158869889	158910342	1000	+	.	gene_id "MSTRG.170251"; transcript_id "MSTRG.170251.17";
chr6	StringTie	exon	158869889	158869977	1000	+	.	gene_id "MSTRG.170251"; transcript_id "MSTRG.170251.17"; exon_number "1";
chr6	StringTie	exon	158873528	158873621	1000	+	.	gene_id "MSTRG.170251"; transcript_id "MSTRG.170251.17"; exon_number "2";
chr6	StringTie	exon	158895226	158895366	1000	+	.	gene_id "MSTRG.170251"; transcript_id "MSTRG.170251.17"; exon_number "3";
chr6	StringTie	exon	158909967	158910342	1000	+	.	gene_id "MSTRG.170251"; transcript_id "MSTRG.170251.17"; exon_number "4";
chr6	StringTie	transcript	158869892	158910437	1000	+	.	gene_id "MSTRG.170251"; transcript_id "MSTRG.170251.18";
chr6	StringTie	exon	158869892	158870310	1000	+	.	gene_id "MSTRG.170251"; transcript_id "MSTRG.170251.18"; exon_number "1";
chr6	StringTie	exon	158895221	158895366	1000	+	.	gene_id "MSTRG.170251"; transcript_id "MSTRG.170251.18"; exon_number "2";
chr6	StringTie	exon	158909967	158910437	1000	+	.	gene_id "MSTRG.170251"; transcript_id "MSTRG.170251.18"; exon_number "3";
chr6	StringTie	transcript	158869903	158919983	1000	+	.	gene_id "MSTRG.170251"; transcript_id "MSTRG.170251.19";
chr6	StringTie	exon	158869903	158870310	1000	+	.	gene_id "MSTRG.170251"; transcript_id "MSTRG.170251.19"; exon_number "1";
chr6	StringTie	exon	158873528	158873621	1000	+	.	gene_id "MSTRG.170251"; transcript_id "MSTRG.170251.19"; exon_number "2";
chr6	StringTie	exon	158895221	158895366	1000	+	.	gene_id "MSTRG.170251"; transcript_id "MSTRG.170251.19"; exon_number "3";
chr6	StringTie	exon	158917792	158919983	1000	+	.	gene_id "MSTRG.170251"; transcript_id "MSTRG.170251.19"; exon_number "4";
chr6	StringTie	transcript	158867910	158910403	1000	+	.	gene_id "MSTRG.170251"; transcript_id "MSTRG.170251.2";
chr6	StringTie	exon	158867910	158869528	1000	+	.	gene_id "MSTRG.170251"; transcript_id "MSTRG.170251.2"; exon_number "1";
chr6	StringTie	exon	158873528	158873621	1000	+	.	gene_id "MSTRG.170251"; transcript_id "MSTRG.170251.2"; exon_number "2";
chr6	StringTie	exon	158895221	158895366	1000	+	.	gene_id "MSTRG.170251"; transcript_id "MSTRG.170251.2"; exon_number "3";
chr6	StringTie	exon	158909967	158910403	1000	+	.	gene_id "MSTRG.170251"; transcript_id "MSTRG.170251.2"; exon_number "4";
chr6	StringTie	transcript	158869911	158910247	1000	+	.	gene_id "MSTRG.170251"; transcript_id "MSTRG.170251.20";
chr6	StringTie	exon	158869911	158870310	1000	+	.	gene_id "MSTRG.170251"; transcript_id "MSTRG.170251.20"; exon_number "1";
chr6	StringTie	exon	158873528	158873621	1000	+	.	gene_id "MSTRG.170251"; transcript_id "MSTRG.170251.20"; exon_number "2";
chr6	StringTie	exon	158895221	158895366	1000	+	.	gene_id "MSTRG.170251"; transcript_id "MSTRG.170251.20"; exon_number "3";
chr6	StringTie	exon	158909969	158910247	1000	+	.	gene_id "MSTRG.170251"; transcript_id "MSTRG.170251.20"; exon_number "4";
chr6	StringTie	transcript	158869918	158878896	1000	+	.	gene_id "MSTRG.170251"; transcript_id "MSTRG.170251.21";
chr6	StringTie	exon	158869918	158870310	1000	+	.	gene_id "MSTRG.170251"; transcript_id "MSTRG.170251.21"; exon_number "1";
chr6	StringTie	exon	158873528	158873621	1000	+	.	gene_id "MSTRG.170251"; transcript_id "MSTRG.170251.21"; exon_number "2";
chr6	StringTie	exon	158878869	158878896	1000	+	.	gene_id "MSTRG.170251"; transcript_id "MSTRG.170251.21"; exon_number "3";
chr6	StringTie	transcript	158869976	158910317	1000	+	.	gene_id "MSTRG.170251"; transcript_id "MSTRG.170251.23";
chr6	StringTie	exon	158869976	158870310	1000	+	.	gene_id "MSTRG.170251"; transcript_id "MSTRG.170251.23"; exon_number "1";
chr6	StringTie	exon	158873530	158873621	1000	+	.	gene_id "MSTRG.170251"; transcript_id "MSTRG.170251.23"; exon_number "2";
chr6	StringTie	exon	158895221	158895366	1000	+	.	gene_id "MSTRG.170251"; transcript_id "MSTRG.170251.23"; exon_number "3";
chr6	StringTie	exon	158909967	158910317	1000	+	.	gene_id "MSTRG.170251"; transcript_id "MSTRG.170251.23"; exon_number "4";
chr6	StringTie	transcript	158870002	158870585	1000	+	.	gene_id "MSTRG.170251"; transcript_id "MSTRG.170251.24";
chr6	StringTie	exon	158870002	158870310	1000	+	.	gene_id "MSTRG.170251"; transcript_id "MSTRG.170251.24"; exon_number "1";
chr6	StringTie	exon	158870486	158870585	1000	+	.	gene_id "MSTRG.170251"; transcript_id "MSTRG.170251.24"; exon_number "2";
chr6	StringTie	transcript	158873115	158910325	1000	+	.	gene_id "MSTRG.170251"; transcript_id "MSTRG.170251.26";
chr6	StringTie	exon	158873115	158873196	1000	+	.	gene_id "MSTRG.170251"; transcript_id "MSTRG.170251.26"; exon_number "1";
chr6	StringTie	exon	158873528	158873621	1000	+	.	gene_id "MSTRG.170251"; transcript_id "MSTRG.170251.26"; exon_number "2";
chr6	StringTie	exon	158895221	158895366	1000	+	.	gene_id "MSTRG.170251"; transcript_id "MSTRG.170251.26"; exon_number "3";
chr6	StringTie	exon	158909967	158910325	1000	+	.	gene_id "MSTRG.170251"; transcript_id "MSTRG.170251.26"; exon_number "4";
chr6	StringTie	transcript	158873535	158908756	1000	+	.	gene_id "MSTRG.170251"; transcript_id "MSTRG.170251.27";
chr6	StringTie	exon	158873535	158873621	1000	+	.	gene_id "MSTRG.170251"; transcript_id "MSTRG.170251.27"; exon_number "1";
chr6	StringTie	exon	158895221	158895366	1000	+	.	gene_id "MSTRG.170251"; transcript_id "MSTRG.170251.27"; exon_number "2";
chr6	StringTie	exon	158908734	158908756	1000	+	.	gene_id "MSTRG.170251"; transcript_id "MSTRG.170251.27"; exon_number "3";
chr6	StringTie	transcript	158880344	158910351	1000	+	.	gene_id "MSTRG.170251"; transcript_id "MSTRG.170251.28";
chr6	StringTie	exon	158880344	158881755	1000	+	.	gene_id "MSTRG.170251"; transcript_id "MSTRG.170251.28"; exon_number "1";
chr6	StringTie	exon	158895226	158895366	1000	+	.	gene_id "MSTRG.170251"; transcript_id "MSTRG.170251.28"; exon_number "2";
chr6	StringTie	exon	158909967	158910351	1000	+	.	gene_id "MSTRG.170251"; transcript_id "MSTRG.170251.28"; exon_number "3";
chr6	StringTie	transcript	158881523	158910353	1000	+	.	gene_id "MSTRG.170251"; transcript_id "MSTRG.170251.29";
chr6	StringTie	exon	158881523	158881755	1000	+	.	gene_id "MSTRG.170251"; transcript_id "MSTRG.170251.29"; exon_number "1";
chr6	StringTie	exon	158895221	158895366	1000	+	.	gene_id "MSTRG.170251"; transcript_id "MSTRG.170251.29"; exon_number "2";
chr6	StringTie	exon	158909967	158910353	1000	+	.	gene_id "MSTRG.170251"; transcript_id "MSTRG.170251.29"; exon_number "3";
chr6	StringTie	transcript	158868976	158910311	1000	+	.	gene_id "MSTRG.170251"; transcript_id "MSTRG.170251.3";
chr6	StringTie	exon	158868976	158869477	1000	+	.	gene_id "MSTRG.170251"; transcript_id "MSTRG.170251.3"; exon_number "1";
chr6	StringTie	exon	158873528	158873621	1000	+	.	gene_id "MSTRG.170251"; transcript_id "MSTRG.170251.3"; exon_number "2";
chr6	StringTie	exon	158895226	158895366	1000	+	.	gene_id "MSTRG.170251"; transcript_id "MSTRG.170251.3"; exon_number "3";
chr6	StringTie	exon	158909967	158910311	1000	+	.	gene_id "MSTRG.170251"; transcript_id "MSTRG.170251.3"; exon_number "4";
chr6	StringTie	transcript	158881560	158910320	1000	+	.	gene_id "MSTRG.170251"; transcript_id "MSTRG.170251.30";
chr6	StringTie	exon	158881560	158881755	1000	+	.	gene_id "MSTRG.170251"; transcript_id "MSTRG.170251.30"; exon_number "1";
chr6	StringTie	exon	158895221	158895366	1000	+	.	gene_id "MSTRG.170251"; transcript_id "MSTRG.170251.30"; exon_number "2";
chr6	StringTie	exon	158908734	158908895	1000	+	.	gene_id "MSTRG.170251"; transcript_id "MSTRG.170251.30"; exon_number "3";
chr6	StringTie	exon	158909967	158910320	1000	+	.	gene_id "MSTRG.170251"; transcript_id "MSTRG.170251.30"; exon_number "4";
chr6	StringTie	transcript	158882896	158910365	1000	+	.	gene_id "MSTRG.170251"; transcript_id "MSTRG.170251.31";
chr6	StringTie	exon	158882896	158882923	1000	+	.	gene_id "MSTRG.170251"; transcript_id "MSTRG.170251.31"; exon_number "1";
chr6	StringTie	exon	158895226	158895366	1000	+	.	gene_id "MSTRG.170251"; transcript_id "MSTRG.170251.31"; exon_number "2";
chr6	StringTie	exon	158909967	158910365	1000	+	.	gene_id "MSTRG.170251"; transcript_id "MSTRG.170251.31"; exon_number "3";
chr6	StringTie	transcript	158888348	158910661	1000	+	.	gene_id "MSTRG.170251"; transcript_id "MSTRG.170251.32";
chr6	StringTie	exon	158888348	158888691	1000	+	.	gene_id "MSTRG.170251"; transcript_id "MSTRG.170251.32"; exon_number "1";
chr6	StringTie	exon	158895221	158895366	1000	+	.	gene_id "MSTRG.170251"; transcript_id "MSTRG.170251.32"; exon_number "2";
chr6	StringTie	exon	158909967	158910661	1000	+	.	gene_id "MSTRG.170251"; transcript_id "MSTRG.170251.32"; exon_number "3";
chr6	StringTie	transcript	158888418	158910403	1000	+	.	gene_id "MSTRG.170251"; transcript_id "MSTRG.170251.33";
chr6	StringTie	exon	158888418	158888691	1000	+	.	gene_id "MSTRG.170251"; transcript_id "MSTRG.170251.33"; exon_number "1";
chr6	StringTie	exon	158895226	158895366	1000	+	.	gene_id "MSTRG.170251"; transcript_id "MSTRG.170251.33"; exon_number "2";
chr6	StringTie	exon	158909967	158910403	1000	+	.	gene_id "MSTRG.170251"; transcript_id "MSTRG.170251.33"; exon_number "3";
chr6	StringTie	transcript	158890425	158910351	1000	+	.	gene_id "MSTRG.170251"; transcript_id "MSTRG.170251.34";
chr6	StringTie	exon	158890425	158890523	1000	+	.	gene_id "MSTRG.170251"; transcript_id "MSTRG.170251.34"; exon_number "1";
chr6	StringTie	exon	158895226	158895366	1000	+	.	gene_id "MSTRG.170251"; transcript_id "MSTRG.170251.34"; exon_number "2";
chr6	StringTie	exon	158909967	158910351	1000	+	.	gene_id "MSTRG.170251"; transcript_id "MSTRG.170251.34"; exon_number "3";
chr6	StringTie	transcript	158890497	158910329	1000	+	.	gene_id "MSTRG.170251"; transcript_id "MSTRG.170251.35";
chr6	StringTie	exon	158890497	158890523	1000	+	.	gene_id "MSTRG.170251"; transcript_id "MSTRG.170251.35"; exon_number "1";
chr6	StringTie	exon	158895221	158895366	1000	+	.	gene_id "MSTRG.170251"; transcript_id "MSTRG.170251.35"; exon_number "2";
chr6	StringTie	exon	158909967	158910329	1000	+	.	gene_id "MSTRG.170251"; transcript_id "MSTRG.170251.35"; exon_number "3";
chr6	StringTie	transcript	158869013	158910397	1000	+	.	gene_id "MSTRG.170251"; transcript_id "MSTRG.170251.4";
chr6	StringTie	exon	158869013	158869528	1000	+	.	gene_id "MSTRG.170251"; transcript_id "MSTRG.170251.4"; exon_number "1";
chr6	StringTie	exon	158873528	158873621	1000	+	.	gene_id "MSTRG.170251"; transcript_id "MSTRG.170251.4"; exon_number "2";
chr6	StringTie	exon	158895226	158895366	1000	+	.	gene_id "MSTRG.170251"; transcript_id "MSTRG.170251.4"; exon_number "3";
chr6	StringTie	exon	158909967	158910397	1000	+	.	gene_id "MSTRG.170251"; transcript_id "MSTRG.170251.4"; exon_number "4";
chr6	StringTie	transcript	158869043	158910347	1000	+	.	gene_id "MSTRG.170251"; transcript_id "MSTRG.170251.5";
chr6	StringTie	exon	158869043	158869477	1000	+	.	gene_id "MSTRG.170251"; transcript_id "MSTRG.170251.5"; exon_number "1";
chr6	StringTie	exon	158895221	158895366	1000	+	.	gene_id "MSTRG.170251"; transcript_id "MSTRG.170251.5"; exon_number "2";
chr6	StringTie	exon	158909967	158910347	1000	+	.	gene_id "MSTRG.170251"; transcript_id "MSTRG.170251.5"; exon_number "3";
chr6	StringTie	transcript	158869148	158910398	1000	+	.	gene_id "MSTRG.170251"; transcript_id "MSTRG.170251.6";
chr6	StringTie	exon	158869148	158869477	1000	+	.	gene_id "MSTRG.170251"; transcript_id "MSTRG.170251.6"; exon_number "1";
chr6	StringTie	exon	158873528	158873621	1000	+	.	gene_id "MSTRG.170251"; transcript_id "MSTRG.170251.6"; exon_number "2";
chr6	StringTie	exon	158895221	158895366	1000	+	.	gene_id "MSTRG.170251"; transcript_id "MSTRG.170251.6"; exon_number "3";
chr6	StringTie	exon	158909967	158910398	1000	+	.	gene_id "MSTRG.170251"; transcript_id "MSTRG.170251.6"; exon_number "4";
chr6	StringTie	transcript	158869253	158919033	1000	+	.	gene_id "MSTRG.170251"; transcript_id "MSTRG.170251.7";
chr6	StringTie	exon	158869253	158869528	1000	+	.	gene_id "MSTRG.170251"; transcript_id "MSTRG.170251.7"; exon_number "1";
chr6	StringTie	exon	158873528	158873621	1000	+	.	gene_id "MSTRG.170251"; transcript_id "MSTRG.170251.7"; exon_number "2";
chr6	StringTie	exon	158895221	158895366	1000	+	.	gene_id "MSTRG.170251"; transcript_id "MSTRG.170251.7"; exon_number "3";
chr6	StringTie	exon	158917792	158917931	1000	+	.	gene_id "MSTRG.170251"; transcript_id "MSTRG.170251.7"; exon_number "4";
chr6	StringTie	exon	158918673	158919033	1000	+	.	gene_id "MSTRG.170251"; transcript_id "MSTRG.170251.7"; exon_number "5";
chr6	StringTie	transcript	158869301	158908747	1000	+	.	gene_id "MSTRG.170251"; transcript_id "MSTRG.170251.8";
chr6	StringTie	exon	158869301	158869528	1000	+	.	gene_id "MSTRG.170251"; transcript_id "MSTRG.170251.8"; exon_number "1";
chr6	StringTie	exon	158895221	158895366	1000	+	.	gene_id "MSTRG.170251"; transcript_id "MSTRG.170251.8"; exon_number "2";
chr6	StringTie	exon	158908734	158908747	1000	+	.	gene_id "MSTRG.170251"; transcript_id "MSTRG.170251.8"; exon_number "3";
chr6	StringTie	transcript	158869726	158910301	1000	+	.	gene_id "MSTRG.170251"; transcript_id "MSTRG.170251.9";
chr6	StringTie	exon	158869726	158870310	1000	+	.	gene_id "MSTRG.170251"; transcript_id "MSTRG.170251.9"; exon_number "1";
chr6	StringTie	exon	158873528	158873621	1000	+	.	gene_id "MSTRG.170251"; transcript_id "MSTRG.170251.9"; exon_number "2";
chr6	StringTie	exon	158876981	158877008	1000	+	.	gene_id "MSTRG.170251"; transcript_id "MSTRG.170251.9"; exon_number "3";
chr6	StringTie	exon	158895221	158895366	1000	+	.	gene_id "MSTRG.170251"; transcript_id "MSTRG.170251.9"; exon_number "4";
chr6	StringTie	exon	158909967	158910301	1000	+	.	gene_id "MSTRG.170251"; transcript_id "MSTRG.170251.9"; exon_number "5";
chr6	StringTie	transcript	158879337	158895340	1000	-	.	gene_id "MSTRG.170252"; transcript_id "MSTRG.170252.1";
chr6	StringTie	exon	158879337	158883587	1000	-	.	gene_id "MSTRG.170252"; transcript_id "MSTRG.170252.1"; exon_number "1";
chr6	StringTie	exon	158888609	158888854	1000	-	.	gene_id "MSTRG.170252"; transcript_id "MSTRG.170252.1"; exon_number "2";
chr6	StringTie	exon	158895305	158895340	1000	-	.	gene_id "MSTRG.170252"; transcript_id "MSTRG.170252.1"; exon_number "3";
chr6	StringTie	transcript	158880433	158890295	1000	-	.	gene_id "MSTRG.170252"; transcript_id "MSTRG.170252.2";
chr6	StringTie	exon	158880433	158886749	1000	-	.	gene_id "MSTRG.170252"; transcript_id "MSTRG.170252.2"; exon_number "1";
chr6	StringTie	exon	158888609	158890295	1000	-	.	gene_id "MSTRG.170252"; transcript_id "MSTRG.170252.2"; exon_number "2";
chr6	StringTie	transcript	158912218	158914664	1000	.	.	gene_id "MSTRG.170253"; transcript_id "MSTRG.170253.1";
chr6	StringTie	exon	158912218	158914664	1000	.	.	gene_id "MSTRG.170253"; transcript_id "MSTRG.170253.1"; exon_number "1";
chr6	StringTie	transcript	158921271	158922150	1000	-	.	gene_id "MSTRG.170254"; transcript_id "ENST00000434104"; gene_name "yR211F11.2"; ref_gene_id "ENSG00000213076";
chr6	StringTie	exon	158921271	158921298	1000	-	.	gene_id "MSTRG.170254"; transcript_id "ENST00000434104"; exon_number "1"; gene_name "yR211F11.2"; ref_gene_id "ENSG00000213076";
chr6	StringTie	exon	158921599	158922150	1000	-	.	gene_id "MSTRG.170254"; transcript_id "ENST00000434104"; exon_number "2"; gene_name "yR211F11.2"; ref_gene_id "ENSG00000213076";
chr6	StringTie	transcript	158923770	158925476	1000	.	.	gene_id "MSTRG.170255"; transcript_id "MSTRG.170255.1";
chr6	StringTie	exon	158923770	158925476	1000	.	.	gene_id "MSTRG.170255"; transcript_id "MSTRG.170255.1"; exon_number "1";
chr6	StringTie	transcript	158925849	158926188	1000	.	.	gene_id "MSTRG.170256"; transcript_id "MSTRG.170256.1";
chr6	StringTie	exon	158925849	158926188	1000	.	.	gene_id "MSTRG.170256"; transcript_id "MSTRG.170256.1"; exon_number "1";
chr6	StringTie	transcript	158926466	158926571	1000	-	.	gene_id "MSTRG.170257"; transcript_id "ENST00000411259"; gene_name "RNU6-293P"; ref_gene_id "ENSG00000223191";
chr6	StringTie	exon	158926466	158926571	1000	-	.	gene_id "MSTRG.170257"; transcript_id "ENST00000411259"; exon_number "1"; gene_name "RNU6-293P"; ref_gene_id "ENSG00000223191";
chr6	StringTie	transcript	158928023	158928607	1000	.	.	gene_id "MSTRG.170258"; transcript_id "MSTRG.170258.1";
chr6	StringTie	exon	158928023	158928607	1000	.	.	gene_id "MSTRG.170258"; transcript_id "MSTRG.170258.1"; exon_number "1";
chr6	StringTie	transcript	158929178	158929400	1000	.	.	gene_id "MSTRG.170259"; transcript_id "MSTRG.170259.1";
chr6	StringTie	exon	158929178	158929400	1000	.	.	gene_id "MSTRG.170259"; transcript_id "MSTRG.170259.1"; exon_number "1";
chr1	StringTie	transcript	206008410	206009883	1000	+	.	gene_id "MSTRG.17026"; transcript_id "MSTRG.17026.1";
chr1	StringTie	exon	206008410	206009516	1000	+	.	gene_id "MSTRG.17026"; transcript_id "MSTRG.17026.1"; exon_number "1";
chr1	StringTie	exon	206009629	206009883	1000	+	.	gene_id "MSTRG.17026"; transcript_id "MSTRG.17026.1"; exon_number "2";
chr1	StringTie	transcript	206008535	206012287	1000	+	.	gene_id "MSTRG.17026"; transcript_id "MSTRG.17026.2";
chr1	StringTie	exon	206008535	206010006	1000	+	.	gene_id "MSTRG.17026"; transcript_id "MSTRG.17026.2"; exon_number "1";
chr1	StringTie	exon	206010112	206012287	1000	+	.	gene_id "MSTRG.17026"; transcript_id "MSTRG.17026.2"; exon_number "2";
chr6	StringTie	transcript	158930624	158930840	1000	.	.	gene_id "MSTRG.170260"; transcript_id "MSTRG.170260.1";
chr6	StringTie	exon	158930624	158930840	1000	.	.	gene_id "MSTRG.170260"; transcript_id "MSTRG.170260.1"; exon_number "1";
chr6	StringTie	transcript	158931118	158943696	1000	+	.	gene_id "MSTRG.170261"; transcript_id "MSTRG.170261.1";
chr6	StringTie	exon	158931118	158943696	1000	+	.	gene_id "MSTRG.170261"; transcript_id "MSTRG.170261.1"; exon_number "1";
chr6	StringTie	transcript	158661319	158764869	1000	+	.	gene_id "MSTRG.170262"; transcript_id "ENST00000297239"; gene_name "SYTL3"; ref_gene_id "ENSG00000164674";
chr6	StringTie	exon	158661319	158661385	1000	+	.	gene_id "MSTRG.170262"; transcript_id "ENST00000297239"; exon_number "1"; gene_name "SYTL3"; ref_gene_id "ENSG00000164674";
chr6	StringTie	exon	158662750	158662812	1000	+	.	gene_id "MSTRG.170262"; transcript_id "ENST00000297239"; exon_number "2"; gene_name "SYTL3"; ref_gene_id "ENSG00000164674";
chr6	StringTie	exon	158663205	158663378	1000	+	.	gene_id "MSTRG.170262"; transcript_id "ENST00000297239"; exon_number "3"; gene_name "SYTL3"; ref_gene_id "ENSG00000164674";
chr6	StringTie	exon	158665395	158665613	1000	+	.	gene_id "MSTRG.170262"; transcript_id "ENST00000297239"; exon_number "4"; gene_name "SYTL3"; ref_gene_id "ENSG00000164674";
chr6	StringTie	exon	158682925	158682989	1000	+	.	gene_id "MSTRG.170262"; transcript_id "ENST00000297239"; exon_number "5"; gene_name "SYTL3"; ref_gene_id "ENSG00000164674";
chr6	StringTie	exon	158707230	158707281	1000	+	.	gene_id "MSTRG.170262"; transcript_id "ENST00000297239"; exon_number "6"; gene_name "SYTL3"; ref_gene_id "ENSG00000164674";
chr6	StringTie	exon	158708322	158708391	1000	+	.	gene_id "MSTRG.170262"; transcript_id "ENST00000297239"; exon_number "7"; gene_name "SYTL3"; ref_gene_id "ENSG00000164674";
chr6	StringTie	exon	158713800	158713878	1000	+	.	gene_id "MSTRG.170262"; transcript_id "ENST00000297239"; exon_number "8"; gene_name "SYTL3"; ref_gene_id "ENSG00000164674";
chr6	StringTie	exon	158718087	158718211	1000	+	.	gene_id "MSTRG.170262"; transcript_id "ENST00000297239"; exon_number "9"; gene_name "SYTL3"; ref_gene_id "ENSG00000164674";
chr6	StringTie	exon	158725503	158725637	1000	+	.	gene_id "MSTRG.170262"; transcript_id "ENST00000297239"; exon_number "10"; gene_name "SYTL3"; ref_gene_id "ENSG00000164674";
chr6	StringTie	exon	158745480	158745658	1000	+	.	gene_id "MSTRG.170262"; transcript_id "ENST00000297239"; exon_number "11"; gene_name "SYTL3"; ref_gene_id "ENSG00000164674";
chr6	StringTie	exon	158751928	158752030	1000	+	.	gene_id "MSTRG.170262"; transcript_id "ENST00000297239"; exon_number "12"; gene_name "SYTL3"; ref_gene_id "ENSG00000164674";
chr6	StringTie	exon	158757211	158757381	1000	+	.	gene_id "MSTRG.170262"; transcript_id "ENST00000297239"; exon_number "13"; gene_name "SYTL3"; ref_gene_id "ENSG00000164674";
chr6	StringTie	exon	158760640	158760745	1000	+	.	gene_id "MSTRG.170262"; transcript_id "ENST00000297239"; exon_number "14"; gene_name "SYTL3"; ref_gene_id "ENSG00000164674";
chr6	StringTie	exon	158762076	158762178	1000	+	.	gene_id "MSTRG.170262"; transcript_id "ENST00000297239"; exon_number "15"; gene_name "SYTL3"; ref_gene_id "ENSG00000164674";
chr6	StringTie	exon	158763304	158763509	1000	+	.	gene_id "MSTRG.170262"; transcript_id "ENST00000297239"; exon_number "16"; gene_name "SYTL3"; ref_gene_id "ENSG00000164674";
chr6	StringTie	exon	158764495	158764869	1000	+	.	gene_id "MSTRG.170262"; transcript_id "ENST00000297239"; exon_number "17"; gene_name "SYTL3"; ref_gene_id "ENSG00000164674";
chr6	StringTie	transcript	158650014	158764876	1000	+	.	gene_id "MSTRG.170262"; transcript_id "ENST00000360448"; gene_name "SYTL3"; ref_gene_id "ENSG00000164674";
chr6	StringTie	exon	158650014	158650078	1000	+	.	gene_id "MSTRG.170262"; transcript_id "ENST00000360448"; exon_number "1"; gene_name "SYTL3"; ref_gene_id "ENSG00000164674";
chr6	StringTie	exon	158651753	158651842	1000	+	.	gene_id "MSTRG.170262"; transcript_id "ENST00000360448"; exon_number "2"; gene_name "SYTL3"; ref_gene_id "ENSG00000164674";
chr6	StringTie	exon	158661269	158661385	1000	+	.	gene_id "MSTRG.170262"; transcript_id "ENST00000360448"; exon_number "3"; gene_name "SYTL3"; ref_gene_id "ENSG00000164674";
chr6	StringTie	exon	158662750	158662812	1000	+	.	gene_id "MSTRG.170262"; transcript_id "ENST00000360448"; exon_number "4"; gene_name "SYTL3"; ref_gene_id "ENSG00000164674";
chr6	StringTie	exon	158663205	158663378	1000	+	.	gene_id "MSTRG.170262"; transcript_id "ENST00000360448"; exon_number "5"; gene_name "SYTL3"; ref_gene_id "ENSG00000164674";
chr6	StringTie	exon	158665395	158665613	1000	+	.	gene_id "MSTRG.170262"; transcript_id "ENST00000360448"; exon_number "6"; gene_name "SYTL3"; ref_gene_id "ENSG00000164674";
chr6	StringTie	exon	158682925	158682989	1000	+	.	gene_id "MSTRG.170262"; transcript_id "ENST00000360448"; exon_number "7"; gene_name "SYTL3"; ref_gene_id "ENSG00000164674";
chr6	StringTie	exon	158707230	158707281	1000	+	.	gene_id "MSTRG.170262"; transcript_id "ENST00000360448"; exon_number "8"; gene_name "SYTL3"; ref_gene_id "ENSG00000164674";
chr6	StringTie	exon	158708322	158708391	1000	+	.	gene_id "MSTRG.170262"; transcript_id "ENST00000360448"; exon_number "9"; gene_name "SYTL3"; ref_gene_id "ENSG00000164674";
chr6	StringTie	exon	158713800	158713878	1000	+	.	gene_id "MSTRG.170262"; transcript_id "ENST00000360448"; exon_number "10"; gene_name "SYTL3"; ref_gene_id "ENSG00000164674";
chr6	StringTie	exon	158718087	158718211	1000	+	.	gene_id "MSTRG.170262"; transcript_id "ENST00000360448"; exon_number "11"; gene_name "SYTL3"; ref_gene_id "ENSG00000164674";
chr6	StringTie	exon	158725503	158725637	1000	+	.	gene_id "MSTRG.170262"; transcript_id "ENST00000360448"; exon_number "12"; gene_name "SYTL3"; ref_gene_id "ENSG00000164674";
chr6	StringTie	exon	158745480	158745658	1000	+	.	gene_id "MSTRG.170262"; transcript_id "ENST00000360448"; exon_number "13"; gene_name "SYTL3"; ref_gene_id "ENSG00000164674";
chr6	StringTie	exon	158751928	158752030	1000	+	.	gene_id "MSTRG.170262"; transcript_id "ENST00000360448"; exon_number "14"; gene_name "SYTL3"; ref_gene_id "ENSG00000164674";
chr6	StringTie	exon	158757211	158757381	1000	+	.	gene_id "MSTRG.170262"; transcript_id "ENST00000360448"; exon_number "15"; gene_name "SYTL3"; ref_gene_id "ENSG00000164674";
chr6	StringTie	exon	158760640	158760745	1000	+	.	gene_id "MSTRG.170262"; transcript_id "ENST00000360448"; exon_number "16"; gene_name "SYTL3"; ref_gene_id "ENSG00000164674";
chr6	StringTie	exon	158762076	158762178	1000	+	.	gene_id "MSTRG.170262"; transcript_id "ENST00000360448"; exon_number "17"; gene_name "SYTL3"; ref_gene_id "ENSG00000164674";
chr6	StringTie	exon	158763304	158763509	1000	+	.	gene_id "MSTRG.170262"; transcript_id "ENST00000360448"; exon_number "18"; gene_name "SYTL3"; ref_gene_id "ENSG00000164674";
chr6	StringTie	exon	158764495	158764876	1000	+	.	gene_id "MSTRG.170262"; transcript_id "ENST00000360448"; exon_number "19"; gene_name "SYTL3"; ref_gene_id "ENSG00000164674";
chr6	StringTie	transcript	158650014	158764876	1000	+	.	gene_id "MSTRG.170262"; transcript_id "ENST00000367081"; gene_name "SYTL3"; ref_gene_id "ENSG00000164674";
chr6	StringTie	exon	158650014	158650078	1000	+	.	gene_id "MSTRG.170262"; transcript_id "ENST00000367081"; exon_number "1"; gene_name "SYTL3"; ref_gene_id "ENSG00000164674";
chr6	StringTie	exon	158651753	158651842	1000	+	.	gene_id "MSTRG.170262"; transcript_id "ENST00000367081"; exon_number "2"; gene_name "SYTL3"; ref_gene_id "ENSG00000164674";
chr6	StringTie	exon	158661269	158661385	1000	+	.	gene_id "MSTRG.170262"; transcript_id "ENST00000367081"; exon_number "3"; gene_name "SYTL3"; ref_gene_id "ENSG00000164674";
chr6	StringTie	exon	158662750	158663378	1000	+	.	gene_id "MSTRG.170262"; transcript_id "ENST00000367081"; exon_number "4"; gene_name "SYTL3"; ref_gene_id "ENSG00000164674";
chr6	StringTie	exon	158665395	158665613	1000	+	.	gene_id "MSTRG.170262"; transcript_id "ENST00000367081"; exon_number "5"; gene_name "SYTL3"; ref_gene_id "ENSG00000164674";
chr6	StringTie	exon	158682925	158682989	1000	+	.	gene_id "MSTRG.170262"; transcript_id "ENST00000367081"; exon_number "6"; gene_name "SYTL3"; ref_gene_id "ENSG00000164674";
chr6	StringTie	exon	158707230	158707281	1000	+	.	gene_id "MSTRG.170262"; transcript_id "ENST00000367081"; exon_number "7"; gene_name "SYTL3"; ref_gene_id "ENSG00000164674";
chr6	StringTie	exon	158708322	158708391	1000	+	.	gene_id "MSTRG.170262"; transcript_id "ENST00000367081"; exon_number "8"; gene_name "SYTL3"; ref_gene_id "ENSG00000164674";
chr6	StringTie	exon	158725503	158725637	1000	+	.	gene_id "MSTRG.170262"; transcript_id "ENST00000367081"; exon_number "9"; gene_name "SYTL3"; ref_gene_id "ENSG00000164674";
chr6	StringTie	exon	158745480	158745658	1000	+	.	gene_id "MSTRG.170262"; transcript_id "ENST00000367081"; exon_number "10"; gene_name "SYTL3"; ref_gene_id "ENSG00000164674";
chr6	StringTie	exon	158751928	158752030	1000	+	.	gene_id "MSTRG.170262"; transcript_id "ENST00000367081"; exon_number "11"; gene_name "SYTL3"; ref_gene_id "ENSG00000164674";
chr6	StringTie	exon	158757211	158757381	1000	+	.	gene_id "MSTRG.170262"; transcript_id "ENST00000367081"; exon_number "12"; gene_name "SYTL3"; ref_gene_id "ENSG00000164674";
chr6	StringTie	exon	158760640	158760745	1000	+	.	gene_id "MSTRG.170262"; transcript_id "ENST00000367081"; exon_number "13"; gene_name "SYTL3"; ref_gene_id "ENSG00000164674";
chr6	StringTie	exon	158762076	158762178	1000	+	.	gene_id "MSTRG.170262"; transcript_id "ENST00000367081"; exon_number "14"; gene_name "SYTL3"; ref_gene_id "ENSG00000164674";
chr6	StringTie	exon	158763304	158763509	1000	+	.	gene_id "MSTRG.170262"; transcript_id "ENST00000367081"; exon_number "15"; gene_name "SYTL3"; ref_gene_id "ENSG00000164674";
chr6	StringTie	exon	158764495	158764876	1000	+	.	gene_id "MSTRG.170262"; transcript_id "ENST00000367081"; exon_number "16"; gene_name "SYTL3"; ref_gene_id "ENSG00000164674";
chr6	StringTie	transcript	158536436	158635428	1000	+	.	gene_id "MSTRG.170262"; transcript_id "ENST00000367090"; gene_name "TMEM181"; ref_gene_id "ENSG00000146433";
chr6	StringTie	exon	158536436	158536865	1000	+	.	gene_id "MSTRG.170262"; transcript_id "ENST00000367090"; exon_number "1"; gene_name "TMEM181"; ref_gene_id "ENSG00000146433";
chr6	StringTie	exon	158573420	158573523	1000	+	.	gene_id "MSTRG.170262"; transcript_id "ENST00000367090"; exon_number "2"; gene_name "TMEM181"; ref_gene_id "ENSG00000146433";
chr6	StringTie	exon	158580940	158580995	1000	+	.	gene_id "MSTRG.170262"; transcript_id "ENST00000367090"; exon_number "3"; gene_name "TMEM181"; ref_gene_id "ENSG00000146433";
chr6	StringTie	exon	158583954	158584044	1000	+	.	gene_id "MSTRG.170262"; transcript_id "ENST00000367090"; exon_number "4"; gene_name "TMEM181"; ref_gene_id "ENSG00000146433";
chr6	StringTie	exon	158585304	158585425	1000	+	.	gene_id "MSTRG.170262"; transcript_id "ENST00000367090"; exon_number "5"; gene_name "TMEM181"; ref_gene_id "ENSG00000146433";
chr6	StringTie	exon	158589672	158589782	1000	+	.	gene_id "MSTRG.170262"; transcript_id "ENST00000367090"; exon_number "6"; gene_name "TMEM181"; ref_gene_id "ENSG00000146433";
chr6	StringTie	exon	158605267	158605347	1000	+	.	gene_id "MSTRG.170262"; transcript_id "ENST00000367090"; exon_number "7"; gene_name "TMEM181"; ref_gene_id "ENSG00000146433";
chr6	StringTie	exon	158607244	158607343	1000	+	.	gene_id "MSTRG.170262"; transcript_id "ENST00000367090"; exon_number "8"; gene_name "TMEM181"; ref_gene_id "ENSG00000146433";
chr6	StringTie	exon	158608333	158608463	1000	+	.	gene_id "MSTRG.170262"; transcript_id "ENST00000367090"; exon_number "9"; gene_name "TMEM181"; ref_gene_id "ENSG00000146433";
chr6	StringTie	exon	158608659	158608750	1000	+	.	gene_id "MSTRG.170262"; transcript_id "ENST00000367090"; exon_number "10"; gene_name "TMEM181"; ref_gene_id "ENSG00000146433";
chr6	StringTie	exon	158623550	158623607	1000	+	.	gene_id "MSTRG.170262"; transcript_id "ENST00000367090"; exon_number "11"; gene_name "TMEM181"; ref_gene_id "ENSG00000146433";
chr6	StringTie	exon	158625104	158625206	1000	+	.	gene_id "MSTRG.170262"; transcript_id "ENST00000367090"; exon_number "12"; gene_name "TMEM181"; ref_gene_id "ENSG00000146433";
chr6	StringTie	exon	158625703	158625754	1000	+	.	gene_id "MSTRG.170262"; transcript_id "ENST00000367090"; exon_number "13"; gene_name "TMEM181"; ref_gene_id "ENSG00000146433";
chr6	StringTie	exon	158628408	158628490	1000	+	.	gene_id "MSTRG.170262"; transcript_id "ENST00000367090"; exon_number "14"; gene_name "TMEM181"; ref_gene_id "ENSG00000146433";
chr6	StringTie	exon	158629730	158629819	1000	+	.	gene_id "MSTRG.170262"; transcript_id "ENST00000367090"; exon_number "15"; gene_name "TMEM181"; ref_gene_id "ENSG00000146433";
chr6	StringTie	exon	158631323	158631389	1000	+	.	gene_id "MSTRG.170262"; transcript_id "ENST00000367090"; exon_number "16"; gene_name "TMEM181"; ref_gene_id "ENSG00000146433";
chr6	StringTie	exon	158631810	158635428	1000	+	.	gene_id "MSTRG.170262"; transcript_id "ENST00000367090"; exon_number "17"; gene_name "TMEM181"; ref_gene_id "ENSG00000146433";
chr6	StringTie	transcript	158650053	158663048	1000	+	.	gene_id "MSTRG.170262"; transcript_id "ENST00000469735"; gene_name "SYTL3"; ref_gene_id "ENSG00000164674";
chr6	StringTie	exon	158650053	158650078	1000	+	.	gene_id "MSTRG.170262"; transcript_id "ENST00000469735"; exon_number "1"; gene_name "SYTL3"; ref_gene_id "ENSG00000164674";
chr6	StringTie	exon	158651753	158651842	1000	+	.	gene_id "MSTRG.170262"; transcript_id "ENST00000469735"; exon_number "2"; gene_name "SYTL3"; ref_gene_id "ENSG00000164674";
chr6	StringTie	exon	158661269	158661385	1000	+	.	gene_id "MSTRG.170262"; transcript_id "ENST00000469735"; exon_number "3"; gene_name "SYTL3"; ref_gene_id "ENSG00000164674";
chr6	StringTie	exon	158662750	158663048	1000	+	.	gene_id "MSTRG.170262"; transcript_id "ENST00000469735"; exon_number "4"; gene_name "SYTL3"; ref_gene_id "ENSG00000164674";
chr6	StringTie	transcript	158650014	158764876	1000	+	.	gene_id "MSTRG.170262"; transcript_id "ENST00000611299"; gene_name "SYTL3"; ref_gene_id "ENSG00000164674";
chr6	StringTie	exon	158650014	158650078	1000	+	.	gene_id "MSTRG.170262"; transcript_id "ENST00000611299"; exon_number "1"; gene_name "SYTL3"; ref_gene_id "ENSG00000164674";
chr6	StringTie	exon	158651753	158651842	1000	+	.	gene_id "MSTRG.170262"; transcript_id "ENST00000611299"; exon_number "2"; gene_name "SYTL3"; ref_gene_id "ENSG00000164674";
chr6	StringTie	exon	158661269	158661385	1000	+	.	gene_id "MSTRG.170262"; transcript_id "ENST00000611299"; exon_number "3"; gene_name "SYTL3"; ref_gene_id "ENSG00000164674";
chr6	StringTie	exon	158662750	158663378	1000	+	.	gene_id "MSTRG.170262"; transcript_id "ENST00000611299"; exon_number "4"; gene_name "SYTL3"; ref_gene_id "ENSG00000164674";
chr6	StringTie	exon	158665395	158665613	1000	+	.	gene_id "MSTRG.170262"; transcript_id "ENST00000611299"; exon_number "5"; gene_name "SYTL3"; ref_gene_id "ENSG00000164674";
chr6	StringTie	exon	158682925	158682989	1000	+	.	gene_id "MSTRG.170262"; transcript_id "ENST00000611299"; exon_number "6"; gene_name "SYTL3"; ref_gene_id "ENSG00000164674";
chr6	StringTie	exon	158707230	158707281	1000	+	.	gene_id "MSTRG.170262"; transcript_id "ENST00000611299"; exon_number "7"; gene_name "SYTL3"; ref_gene_id "ENSG00000164674";
chr6	StringTie	exon	158708322	158708391	1000	+	.	gene_id "MSTRG.170262"; transcript_id "ENST00000611299"; exon_number "8"; gene_name "SYTL3"; ref_gene_id "ENSG00000164674";
chr6	StringTie	exon	158713800	158713878	1000	+	.	gene_id "MSTRG.170262"; transcript_id "ENST00000611299"; exon_number "9"; gene_name "SYTL3"; ref_gene_id "ENSG00000164674";
chr6	StringTie	exon	158718087	158718211	1000	+	.	gene_id "MSTRG.170262"; transcript_id "ENST00000611299"; exon_number "10"; gene_name "SYTL3"; ref_gene_id "ENSG00000164674";
chr6	StringTie	exon	158725503	158725637	1000	+	.	gene_id "MSTRG.170262"; transcript_id "ENST00000611299"; exon_number "11"; gene_name "SYTL3"; ref_gene_id "ENSG00000164674";
chr6	StringTie	exon	158745480	158745658	1000	+	.	gene_id "MSTRG.170262"; transcript_id "ENST00000611299"; exon_number "12"; gene_name "SYTL3"; ref_gene_id "ENSG00000164674";
chr6	StringTie	exon	158751928	158752030	1000	+	.	gene_id "MSTRG.170262"; transcript_id "ENST00000611299"; exon_number "13"; gene_name "SYTL3"; ref_gene_id "ENSG00000164674";
chr6	StringTie	exon	158757211	158757381	1000	+	.	gene_id "MSTRG.170262"; transcript_id "ENST00000611299"; exon_number "14"; gene_name "SYTL3"; ref_gene_id "ENSG00000164674";
chr6	StringTie	exon	158760640	158760745	1000	+	.	gene_id "MSTRG.170262"; transcript_id "ENST00000611299"; exon_number "15"; gene_name "SYTL3"; ref_gene_id "ENSG00000164674";
chr6	StringTie	exon	158762076	158762178	1000	+	.	gene_id "MSTRG.170262"; transcript_id "ENST00000611299"; exon_number "16"; gene_name "SYTL3"; ref_gene_id "ENSG00000164674";
chr6	StringTie	exon	158763304	158763509	1000	+	.	gene_id "MSTRG.170262"; transcript_id "ENST00000611299"; exon_number "17"; gene_name "SYTL3"; ref_gene_id "ENSG00000164674";
chr6	StringTie	exon	158764495	158764876	1000	+	.	gene_id "MSTRG.170262"; transcript_id "ENST00000611299"; exon_number "18"; gene_name "SYTL3"; ref_gene_id "ENSG00000164674";
chr6	StringTie	transcript	158609707	158609790	1000	+	.	gene_id "MSTRG.170262"; transcript_id "ENST00000612973"; gene_name "MIR7161"; ref_gene_id "ENSG00000278571";
chr6	StringTie	exon	158609707	158609790	1000	+	.	gene_id "MSTRG.170262"; transcript_id "ENST00000612973"; exon_number "1"; gene_name "MIR7161"; ref_gene_id "ENSG00000278571";
chr6	StringTie	transcript	158535987	158609787	1000	+	.	gene_id "MSTRG.170262"; transcript_id "MSTRG.170262.1";
chr6	StringTie	exon	158535987	158536865	1000	+	.	gene_id "MSTRG.170262"; transcript_id "MSTRG.170262.1"; exon_number "1";
chr6	StringTie	exon	158552226	158552343	1000	+	.	gene_id "MSTRG.170262"; transcript_id "MSTRG.170262.1"; exon_number "2";
chr6	StringTie	exon	158573420	158573523	1000	+	.	gene_id "MSTRG.170262"; transcript_id "MSTRG.170262.1"; exon_number "3";
chr6	StringTie	exon	158580940	158580995	1000	+	.	gene_id "MSTRG.170262"; transcript_id "MSTRG.170262.1"; exon_number "4";
chr6	StringTie	exon	158583954	158584044	1000	+	.	gene_id "MSTRG.170262"; transcript_id "MSTRG.170262.1"; exon_number "5";
chr6	StringTie	exon	158585304	158585425	1000	+	.	gene_id "MSTRG.170262"; transcript_id "MSTRG.170262.1"; exon_number "6";
chr6	StringTie	exon	158589672	158589782	1000	+	.	gene_id "MSTRG.170262"; transcript_id "MSTRG.170262.1"; exon_number "7";
chr6	StringTie	exon	158605267	158605347	1000	+	.	gene_id "MSTRG.170262"; transcript_id "MSTRG.170262.1"; exon_number "8";
chr6	StringTie	exon	158607244	158607343	1000	+	.	gene_id "MSTRG.170262"; transcript_id "MSTRG.170262.1"; exon_number "9";
chr6	StringTie	exon	158608333	158608463	1000	+	.	gene_id "MSTRG.170262"; transcript_id "MSTRG.170262.1"; exon_number "10";
chr6	StringTie	exon	158608659	158608750	1000	+	.	gene_id "MSTRG.170262"; transcript_id "MSTRG.170262.1"; exon_number "11";
chr6	StringTie	exon	158609332	158609787	1000	+	.	gene_id "MSTRG.170262"; transcript_id "MSTRG.170262.1"; exon_number "12";
chr6	StringTie	transcript	158560047	158635909	1000	+	.	gene_id "MSTRG.170262"; transcript_id "MSTRG.170262.10";
chr6	StringTie	exon	158560047	158560232	1000	+	.	gene_id "MSTRG.170262"; transcript_id "MSTRG.170262.10"; exon_number "1";
chr6	StringTie	exon	158573420	158573523	1000	+	.	gene_id "MSTRG.170262"; transcript_id "MSTRG.170262.10"; exon_number "2";
chr6	StringTie	exon	158580940	158580995	1000	+	.	gene_id "MSTRG.170262"; transcript_id "MSTRG.170262.10"; exon_number "3";
chr6	StringTie	exon	158583954	158584044	1000	+	.	gene_id "MSTRG.170262"; transcript_id "MSTRG.170262.10"; exon_number "4";
chr6	StringTie	exon	158585304	158585425	1000	+	.	gene_id "MSTRG.170262"; transcript_id "MSTRG.170262.10"; exon_number "5";
chr6	StringTie	exon	158589672	158589782	1000	+	.	gene_id "MSTRG.170262"; transcript_id "MSTRG.170262.10"; exon_number "6";
chr6	StringTie	exon	158605267	158605347	1000	+	.	gene_id "MSTRG.170262"; transcript_id "MSTRG.170262.10"; exon_number "7";
chr6	StringTie	exon	158607244	158607343	1000	+	.	gene_id "MSTRG.170262"; transcript_id "MSTRG.170262.10"; exon_number "8";
chr6	StringTie	exon	158608333	158608463	1000	+	.	gene_id "MSTRG.170262"; transcript_id "MSTRG.170262.10"; exon_number "9";
chr6	StringTie	exon	158608659	158608750	1000	+	.	gene_id "MSTRG.170262"; transcript_id "MSTRG.170262.10"; exon_number "10";
chr6	StringTie	exon	158623550	158623607	1000	+	.	gene_id "MSTRG.170262"; transcript_id "MSTRG.170262.10"; exon_number "11";
chr6	StringTie	exon	158625104	158625206	1000	+	.	gene_id "MSTRG.170262"; transcript_id "MSTRG.170262.10"; exon_number "12";
chr6	StringTie	exon	158625703	158625754	1000	+	.	gene_id "MSTRG.170262"; transcript_id "MSTRG.170262.10"; exon_number "13";
chr6	StringTie	exon	158631323	158631389	1000	+	.	gene_id "MSTRG.170262"; transcript_id "MSTRG.170262.10"; exon_number "14";
chr6	StringTie	exon	158631810	158635909	1000	+	.	gene_id "MSTRG.170262"; transcript_id "MSTRG.170262.10"; exon_number "15";
chr6	StringTie	transcript	158560054	158765739	1000	+	.	gene_id "MSTRG.170262"; transcript_id "MSTRG.170262.11";
chr6	StringTie	exon	158560054	158560232	1000	+	.	gene_id "MSTRG.170262"; transcript_id "MSTRG.170262.11"; exon_number "1";
chr6	StringTie	exon	158573420	158573523	1000	+	.	gene_id "MSTRG.170262"; transcript_id "MSTRG.170262.11"; exon_number "2";
chr6	StringTie	exon	158580940	158580995	1000	+	.	gene_id "MSTRG.170262"; transcript_id "MSTRG.170262.11"; exon_number "3";
chr6	StringTie	exon	158583954	158584044	1000	+	.	gene_id "MSTRG.170262"; transcript_id "MSTRG.170262.11"; exon_number "4";
chr6	StringTie	exon	158585304	158585425	1000	+	.	gene_id "MSTRG.170262"; transcript_id "MSTRG.170262.11"; exon_number "5";
chr6	StringTie	exon	158589672	158589782	1000	+	.	gene_id "MSTRG.170262"; transcript_id "MSTRG.170262.11"; exon_number "6";
chr6	StringTie	exon	158605267	158605347	1000	+	.	gene_id "MSTRG.170262"; transcript_id "MSTRG.170262.11"; exon_number "7";
chr6	StringTie	exon	158607244	158607343	1000	+	.	gene_id "MSTRG.170262"; transcript_id "MSTRG.170262.11"; exon_number "8";
chr6	StringTie	exon	158608333	158608463	1000	+	.	gene_id "MSTRG.170262"; transcript_id "MSTRG.170262.11"; exon_number "9";
chr6	StringTie	exon	158608659	158608750	1000	+	.	gene_id "MSTRG.170262"; transcript_id "MSTRG.170262.11"; exon_number "10";
chr6	StringTie	exon	158623550	158623607	1000	+	.	gene_id "MSTRG.170262"; transcript_id "MSTRG.170262.11"; exon_number "11";
chr6	StringTie	exon	158625104	158625206	1000	+	.	gene_id "MSTRG.170262"; transcript_id "MSTRG.170262.11"; exon_number "12";
chr6	StringTie	exon	158625703	158631389	1000	+	.	gene_id "MSTRG.170262"; transcript_id "MSTRG.170262.11"; exon_number "13";
chr6	StringTie	exon	158651753	158651842	1000	+	.	gene_id "MSTRG.170262"; transcript_id "MSTRG.170262.11"; exon_number "14";
chr6	StringTie	exon	158661269	158661385	1000	+	.	gene_id "MSTRG.170262"; transcript_id "MSTRG.170262.11"; exon_number "15";
chr6	StringTie	exon	158662750	158665613	1000	+	.	gene_id "MSTRG.170262"; transcript_id "MSTRG.170262.11"; exon_number "16";
chr6	StringTie	exon	158682925	158682989	1000	+	.	gene_id "MSTRG.170262"; transcript_id "MSTRG.170262.11"; exon_number "17";
chr6	StringTie	exon	158707230	158707281	1000	+	.	gene_id "MSTRG.170262"; transcript_id "MSTRG.170262.11"; exon_number "18";
chr6	StringTie	exon	158708322	158708391	1000	+	.	gene_id "MSTRG.170262"; transcript_id "MSTRG.170262.11"; exon_number "19";
chr6	StringTie	exon	158725503	158725637	1000	+	.	gene_id "MSTRG.170262"; transcript_id "MSTRG.170262.11"; exon_number "20";
chr6	StringTie	exon	158745480	158745658	1000	+	.	gene_id "MSTRG.170262"; transcript_id "MSTRG.170262.11"; exon_number "21";
chr6	StringTie	exon	158751928	158752030	1000	+	.	gene_id "MSTRG.170262"; transcript_id "MSTRG.170262.11"; exon_number "22";
chr6	StringTie	exon	158757211	158757381	1000	+	.	gene_id "MSTRG.170262"; transcript_id "MSTRG.170262.11"; exon_number "23";
chr6	StringTie	exon	158760640	158760745	1000	+	.	gene_id "MSTRG.170262"; transcript_id "MSTRG.170262.11"; exon_number "24";
chr6	StringTie	exon	158762076	158762178	1000	+	.	gene_id "MSTRG.170262"; transcript_id "MSTRG.170262.11"; exon_number "25";
chr6	StringTie	exon	158763304	158763509	1000	+	.	gene_id "MSTRG.170262"; transcript_id "MSTRG.170262.11"; exon_number "26";
chr6	StringTie	exon	158764495	158765739	1000	+	.	gene_id "MSTRG.170262"; transcript_id "MSTRG.170262.11"; exon_number "27";
chr6	StringTie	transcript	158560074	158635456	1000	+	.	gene_id "MSTRG.170262"; transcript_id "MSTRG.170262.12";
chr6	StringTie	exon	158560074	158560232	1000	+	.	gene_id "MSTRG.170262"; transcript_id "MSTRG.170262.12"; exon_number "1";
chr6	StringTie	exon	158573420	158573523	1000	+	.	gene_id "MSTRG.170262"; transcript_id "MSTRG.170262.12"; exon_number "2";
chr6	StringTie	exon	158580940	158580995	1000	+	.	gene_id "MSTRG.170262"; transcript_id "MSTRG.170262.12"; exon_number "3";
chr6	StringTie	exon	158583954	158584044	1000	+	.	gene_id "MSTRG.170262"; transcript_id "MSTRG.170262.12"; exon_number "4";
chr6	StringTie	exon	158585304	158585425	1000	+	.	gene_id "MSTRG.170262"; transcript_id "MSTRG.170262.12"; exon_number "5";
chr6	StringTie	exon	158589672	158589782	1000	+	.	gene_id "MSTRG.170262"; transcript_id "MSTRG.170262.12"; exon_number "6";
chr6	StringTie	exon	158605267	158605347	1000	+	.	gene_id "MSTRG.170262"; transcript_id "MSTRG.170262.12"; exon_number "7";
chr6	StringTie	exon	158607244	158607343	1000	+	.	gene_id "MSTRG.170262"; transcript_id "MSTRG.170262.12"; exon_number "8";
chr6	StringTie	exon	158608333	158608463	1000	+	.	gene_id "MSTRG.170262"; transcript_id "MSTRG.170262.12"; exon_number "9";
chr6	StringTie	exon	158608659	158608750	1000	+	.	gene_id "MSTRG.170262"; transcript_id "MSTRG.170262.12"; exon_number "10";
chr6	StringTie	exon	158623550	158623607	1000	+	.	gene_id "MSTRG.170262"; transcript_id "MSTRG.170262.12"; exon_number "11";
chr6	StringTie	exon	158625104	158625206	1000	+	.	gene_id "MSTRG.170262"; transcript_id "MSTRG.170262.12"; exon_number "12";
chr6	StringTie	exon	158625703	158625754	1000	+	.	gene_id "MSTRG.170262"; transcript_id "MSTRG.170262.12"; exon_number "13";
chr6	StringTie	exon	158628408	158628490	1000	+	.	gene_id "MSTRG.170262"; transcript_id "MSTRG.170262.12"; exon_number "14";
chr6	StringTie	exon	158629730	158629819	1000	+	.	gene_id "MSTRG.170262"; transcript_id "MSTRG.170262.12"; exon_number "15";
chr6	StringTie	exon	158631323	158631389	1000	+	.	gene_id "MSTRG.170262"; transcript_id "MSTRG.170262.12"; exon_number "16";
chr6	StringTie	exon	158631810	158632836	1000	+	.	gene_id "MSTRG.170262"; transcript_id "MSTRG.170262.12"; exon_number "17";
chr6	StringTie	exon	158632973	158635456	1000	+	.	gene_id "MSTRG.170262"; transcript_id "MSTRG.170262.12"; exon_number "18";
chr6	StringTie	transcript	158560093	158635571	1000	+	.	gene_id "MSTRG.170262"; transcript_id "MSTRG.170262.13";
chr6	StringTie	exon	158560093	158560232	1000	+	.	gene_id "MSTRG.170262"; transcript_id "MSTRG.170262.13"; exon_number "1";
chr6	StringTie	exon	158573420	158573523	1000	+	.	gene_id "MSTRG.170262"; transcript_id "MSTRG.170262.13"; exon_number "2";
chr6	StringTie	exon	158580940	158580995	1000	+	.	gene_id "MSTRG.170262"; transcript_id "MSTRG.170262.13"; exon_number "3";
chr6	StringTie	exon	158583954	158584044	1000	+	.	gene_id "MSTRG.170262"; transcript_id "MSTRG.170262.13"; exon_number "4";
chr6	StringTie	exon	158585304	158585425	1000	+	.	gene_id "MSTRG.170262"; transcript_id "MSTRG.170262.13"; exon_number "5";
chr6	StringTie	exon	158589672	158589782	1000	+	.	gene_id "MSTRG.170262"; transcript_id "MSTRG.170262.13"; exon_number "6";
chr6	StringTie	exon	158607244	158607343	1000	+	.	gene_id "MSTRG.170262"; transcript_id "MSTRG.170262.13"; exon_number "7";
chr6	StringTie	exon	158608333	158608463	1000	+	.	gene_id "MSTRG.170262"; transcript_id "MSTRG.170262.13"; exon_number "8";
chr6	StringTie	exon	158608659	158608750	1000	+	.	gene_id "MSTRG.170262"; transcript_id "MSTRG.170262.13"; exon_number "9";
chr6	StringTie	exon	158623550	158623607	1000	+	.	gene_id "MSTRG.170262"; transcript_id "MSTRG.170262.13"; exon_number "10";
chr6	StringTie	exon	158625104	158625206	1000	+	.	gene_id "MSTRG.170262"; transcript_id "MSTRG.170262.13"; exon_number "11";
chr6	StringTie	exon	158625703	158625754	1000	+	.	gene_id "MSTRG.170262"; transcript_id "MSTRG.170262.13"; exon_number "12";
chr6	StringTie	exon	158628408	158635571	1000	+	.	gene_id "MSTRG.170262"; transcript_id "MSTRG.170262.13"; exon_number "13";
chr6	StringTie	transcript	158560178	158635585	1000	+	.	gene_id "MSTRG.170262"; transcript_id "MSTRG.170262.14";
chr6	StringTie	exon	158560178	158561373	1000	+	.	gene_id "MSTRG.170262"; transcript_id "MSTRG.170262.14"; exon_number "1";
chr6	StringTie	exon	158573420	158573523	1000	+	.	gene_id "MSTRG.170262"; transcript_id "MSTRG.170262.14"; exon_number "2";
chr6	StringTie	exon	158580940	158580995	1000	+	.	gene_id "MSTRG.170262"; transcript_id "MSTRG.170262.14"; exon_number "3";
chr6	StringTie	exon	158583954	158584044	1000	+	.	gene_id "MSTRG.170262"; transcript_id "MSTRG.170262.14"; exon_number "4";
chr6	StringTie	exon	158585304	158585425	1000	+	.	gene_id "MSTRG.170262"; transcript_id "MSTRG.170262.14"; exon_number "5";
chr6	StringTie	exon	158589672	158589782	1000	+	.	gene_id "MSTRG.170262"; transcript_id "MSTRG.170262.14"; exon_number "6";
chr6	StringTie	exon	158605267	158605347	1000	+	.	gene_id "MSTRG.170262"; transcript_id "MSTRG.170262.14"; exon_number "7";
chr6	StringTie	exon	158607244	158607343	1000	+	.	gene_id "MSTRG.170262"; transcript_id "MSTRG.170262.14"; exon_number "8";
chr6	StringTie	exon	158608333	158608463	1000	+	.	gene_id "MSTRG.170262"; transcript_id "MSTRG.170262.14"; exon_number "9";
chr6	StringTie	exon	158608659	158608750	1000	+	.	gene_id "MSTRG.170262"; transcript_id "MSTRG.170262.14"; exon_number "10";
chr6	StringTie	exon	158623550	158623607	1000	+	.	gene_id "MSTRG.170262"; transcript_id "MSTRG.170262.14"; exon_number "11";
chr6	StringTie	exon	158625104	158625206	1000	+	.	gene_id "MSTRG.170262"; transcript_id "MSTRG.170262.14"; exon_number "12";
chr6	StringTie	exon	158625703	158625754	1000	+	.	gene_id "MSTRG.170262"; transcript_id "MSTRG.170262.14"; exon_number "13";
chr6	StringTie	exon	158628408	158628490	1000	+	.	gene_id "MSTRG.170262"; transcript_id "MSTRG.170262.14"; exon_number "14";
chr6	StringTie	exon	158629730	158629819	1000	+	.	gene_id "MSTRG.170262"; transcript_id "MSTRG.170262.14"; exon_number "15";
chr6	StringTie	exon	158631323	158631389	1000	+	.	gene_id "MSTRG.170262"; transcript_id "MSTRG.170262.14"; exon_number "16";
chr6	StringTie	exon	158631810	158635585	1000	+	.	gene_id "MSTRG.170262"; transcript_id "MSTRG.170262.14"; exon_number "17";
chr6	StringTie	transcript	158560178	158635549	1000	+	.	gene_id "MSTRG.170262"; transcript_id "MSTRG.170262.15";
chr6	StringTie	exon	158560178	158560232	1000	+	.	gene_id "MSTRG.170262"; transcript_id "MSTRG.170262.15"; exon_number "1";
chr6	StringTie	exon	158560849	158561373	1000	+	.	gene_id "MSTRG.170262"; transcript_id "MSTRG.170262.15"; exon_number "2";
chr6	StringTie	exon	158573420	158573523	1000	+	.	gene_id "MSTRG.170262"; transcript_id "MSTRG.170262.15"; exon_number "3";
chr6	StringTie	exon	158580940	158580995	1000	+	.	gene_id "MSTRG.170262"; transcript_id "MSTRG.170262.15"; exon_number "4";
chr6	StringTie	exon	158583954	158584044	1000	+	.	gene_id "MSTRG.170262"; transcript_id "MSTRG.170262.15"; exon_number "5";
chr6	StringTie	exon	158585304	158585425	1000	+	.	gene_id "MSTRG.170262"; transcript_id "MSTRG.170262.15"; exon_number "6";
chr6	StringTie	exon	158589672	158589782	1000	+	.	gene_id "MSTRG.170262"; transcript_id "MSTRG.170262.15"; exon_number "7";
chr6	StringTie	exon	158605267	158605347	1000	+	.	gene_id "MSTRG.170262"; transcript_id "MSTRG.170262.15"; exon_number "8";
chr6	StringTie	exon	158607244	158607343	1000	+	.	gene_id "MSTRG.170262"; transcript_id "MSTRG.170262.15"; exon_number "9";
chr6	StringTie	exon	158608333	158608463	1000	+	.	gene_id "MSTRG.170262"; transcript_id "MSTRG.170262.15"; exon_number "10";
chr6	StringTie	exon	158608659	158608750	1000	+	.	gene_id "MSTRG.170262"; transcript_id "MSTRG.170262.15"; exon_number "11";
chr6	StringTie	exon	158623550	158623607	1000	+	.	gene_id "MSTRG.170262"; transcript_id "MSTRG.170262.15"; exon_number "12";
chr6	StringTie	exon	158625104	158625206	1000	+	.	gene_id "MSTRG.170262"; transcript_id "MSTRG.170262.15"; exon_number "13";
chr6	StringTie	exon	158625703	158625754	1000	+	.	gene_id "MSTRG.170262"; transcript_id "MSTRG.170262.15"; exon_number "14";
chr6	StringTie	exon	158628408	158628490	1000	+	.	gene_id "MSTRG.170262"; transcript_id "MSTRG.170262.15"; exon_number "15";
chr6	StringTie	exon	158629730	158629819	1000	+	.	gene_id "MSTRG.170262"; transcript_id "MSTRG.170262.15"; exon_number "16";
chr6	StringTie	exon	158631323	158631389	1000	+	.	gene_id "MSTRG.170262"; transcript_id "MSTRG.170262.15"; exon_number "17";
chr6	StringTie	exon	158631810	158635549	1000	+	.	gene_id "MSTRG.170262"; transcript_id "MSTRG.170262.15"; exon_number "18";
chr6	StringTie	transcript	158560185	158635543	1000	+	.	gene_id "MSTRG.170262"; transcript_id "MSTRG.170262.16";
chr6	StringTie	exon	158560185	158560232	1000	+	.	gene_id "MSTRG.170262"; transcript_id "MSTRG.170262.16"; exon_number "1";
chr6	StringTie	exon	158572679	158572748	1000	+	.	gene_id "MSTRG.170262"; transcript_id "MSTRG.170262.16"; exon_number "2";
chr6	StringTie	exon	158573420	158573523	1000	+	.	gene_id "MSTRG.170262"; transcript_id "MSTRG.170262.16"; exon_number "3";
chr6	StringTie	exon	158580940	158580995	1000	+	.	gene_id "MSTRG.170262"; transcript_id "MSTRG.170262.16"; exon_number "4";
chr6	StringTie	exon	158583954	158584044	1000	+	.	gene_id "MSTRG.170262"; transcript_id "MSTRG.170262.16"; exon_number "5";
chr6	StringTie	exon	158585304	158585425	1000	+	.	gene_id "MSTRG.170262"; transcript_id "MSTRG.170262.16"; exon_number "6";
chr6	StringTie	exon	158589672	158589782	1000	+	.	gene_id "MSTRG.170262"; transcript_id "MSTRG.170262.16"; exon_number "7";
chr6	StringTie	exon	158605267	158605347	1000	+	.	gene_id "MSTRG.170262"; transcript_id "MSTRG.170262.16"; exon_number "8";
chr6	StringTie	exon	158607244	158607343	1000	+	.	gene_id "MSTRG.170262"; transcript_id "MSTRG.170262.16"; exon_number "9";
chr6	StringTie	exon	158608333	158608463	1000	+	.	gene_id "MSTRG.170262"; transcript_id "MSTRG.170262.16"; exon_number "10";
chr6	StringTie	exon	158608659	158608750	1000	+	.	gene_id "MSTRG.170262"; transcript_id "MSTRG.170262.16"; exon_number "11";
chr6	StringTie	exon	158623550	158623607	1000	+	.	gene_id "MSTRG.170262"; transcript_id "MSTRG.170262.16"; exon_number "12";
chr6	StringTie	exon	158625104	158625206	1000	+	.	gene_id "MSTRG.170262"; transcript_id "MSTRG.170262.16"; exon_number "13";
chr6	StringTie	exon	158625703	158625754	1000	+	.	gene_id "MSTRG.170262"; transcript_id "MSTRG.170262.16"; exon_number "14";
chr6	StringTie	exon	158628408	158628490	1000	+	.	gene_id "MSTRG.170262"; transcript_id "MSTRG.170262.16"; exon_number "15";
chr6	StringTie	exon	158629730	158629819	1000	+	.	gene_id "MSTRG.170262"; transcript_id "MSTRG.170262.16"; exon_number "16";
chr6	StringTie	exon	158631323	158631389	1000	+	.	gene_id "MSTRG.170262"; transcript_id "MSTRG.170262.16"; exon_number "17";
chr6	StringTie	exon	158631810	158635543	1000	+	.	gene_id "MSTRG.170262"; transcript_id "MSTRG.170262.16"; exon_number "18";
chr6	StringTie	transcript	158560188	158635483	1000	+	.	gene_id "MSTRG.170262"; transcript_id "MSTRG.170262.17";
chr6	StringTie	exon	158560188	158560232	1000	+	.	gene_id "MSTRG.170262"; transcript_id "MSTRG.170262.17"; exon_number "1";
chr6	StringTie	exon	158573420	158573523	1000	+	.	gene_id "MSTRG.170262"; transcript_id "MSTRG.170262.17"; exon_number "2";
chr6	StringTie	exon	158580940	158580995	1000	+	.	gene_id "MSTRG.170262"; transcript_id "MSTRG.170262.17"; exon_number "3";
chr6	StringTie	exon	158583954	158584044	1000	+	.	gene_id "MSTRG.170262"; transcript_id "MSTRG.170262.17"; exon_number "4";
chr6	StringTie	exon	158585304	158585425	1000	+	.	gene_id "MSTRG.170262"; transcript_id "MSTRG.170262.17"; exon_number "5";
chr6	StringTie	exon	158589648	158589782	1000	+	.	gene_id "MSTRG.170262"; transcript_id "MSTRG.170262.17"; exon_number "6";
chr6	StringTie	exon	158605267	158605347	1000	+	.	gene_id "MSTRG.170262"; transcript_id "MSTRG.170262.17"; exon_number "7";
chr6	StringTie	exon	158607244	158607343	1000	+	.	gene_id "MSTRG.170262"; transcript_id "MSTRG.170262.17"; exon_number "8";
chr6	StringTie	exon	158608333	158608463	1000	+	.	gene_id "MSTRG.170262"; transcript_id "MSTRG.170262.17"; exon_number "9";
chr6	StringTie	exon	158608659	158608750	1000	+	.	gene_id "MSTRG.170262"; transcript_id "MSTRG.170262.17"; exon_number "10";
chr6	StringTie	exon	158623550	158623607	1000	+	.	gene_id "MSTRG.170262"; transcript_id "MSTRG.170262.17"; exon_number "11";
chr6	StringTie	exon	158625104	158625206	1000	+	.	gene_id "MSTRG.170262"; transcript_id "MSTRG.170262.17"; exon_number "12";
chr6	StringTie	exon	158625703	158625754	1000	+	.	gene_id "MSTRG.170262"; transcript_id "MSTRG.170262.17"; exon_number "13";
chr6	StringTie	exon	158628408	158628490	1000	+	.	gene_id "MSTRG.170262"; transcript_id "MSTRG.170262.17"; exon_number "14";
chr6	StringTie	exon	158629730	158629819	1000	+	.	gene_id "MSTRG.170262"; transcript_id "MSTRG.170262.17"; exon_number "15";
chr6	StringTie	exon	158631323	158635483	1000	+	.	gene_id "MSTRG.170262"; transcript_id "MSTRG.170262.17"; exon_number "16";
chr6	StringTie	transcript	158560188	158635529	1000	+	.	gene_id "MSTRG.170262"; transcript_id "MSTRG.170262.18";
chr6	StringTie	exon	158560188	158560232	1000	+	.	gene_id "MSTRG.170262"; transcript_id "MSTRG.170262.18"; exon_number "1";
chr6	StringTie	exon	158573420	158573523	1000	+	.	gene_id "MSTRG.170262"; transcript_id "MSTRG.170262.18"; exon_number "2";
chr6	StringTie	exon	158580940	158580995	1000	+	.	gene_id "MSTRG.170262"; transcript_id "MSTRG.170262.18"; exon_number "3";
chr6	StringTie	exon	158583954	158584044	1000	+	.	gene_id "MSTRG.170262"; transcript_id "MSTRG.170262.18"; exon_number "4";
chr6	StringTie	exon	158585304	158585425	1000	+	.	gene_id "MSTRG.170262"; transcript_id "MSTRG.170262.18"; exon_number "5";
chr6	StringTie	exon	158589672	158589782	1000	+	.	gene_id "MSTRG.170262"; transcript_id "MSTRG.170262.18"; exon_number "6";
chr6	StringTie	exon	158605270	158605347	1000	+	.	gene_id "MSTRG.170262"; transcript_id "MSTRG.170262.18"; exon_number "7";
chr6	StringTie	exon	158607244	158607343	1000	+	.	gene_id "MSTRG.170262"; transcript_id "MSTRG.170262.18"; exon_number "8";
chr6	StringTie	exon	158608333	158608463	1000	+	.	gene_id "MSTRG.170262"; transcript_id "MSTRG.170262.18"; exon_number "9";
chr6	StringTie	exon	158608659	158608750	1000	+	.	gene_id "MSTRG.170262"; transcript_id "MSTRG.170262.18"; exon_number "10";
chr6	StringTie	exon	158623550	158623607	1000	+	.	gene_id "MSTRG.170262"; transcript_id "MSTRG.170262.18"; exon_number "11";
chr6	StringTie	exon	158625104	158625206	1000	+	.	gene_id "MSTRG.170262"; transcript_id "MSTRG.170262.18"; exon_number "12";
chr6	StringTie	exon	158625703	158625754	1000	+	.	gene_id "MSTRG.170262"; transcript_id "MSTRG.170262.18"; exon_number "13";
chr6	StringTie	exon	158628408	158628490	1000	+	.	gene_id "MSTRG.170262"; transcript_id "MSTRG.170262.18"; exon_number "14";
chr6	StringTie	exon	158629733	158629819	1000	+	.	gene_id "MSTRG.170262"; transcript_id "MSTRG.170262.18"; exon_number "15";
chr6	StringTie	exon	158631323	158631389	1000	+	.	gene_id "MSTRG.170262"; transcript_id "MSTRG.170262.18"; exon_number "16";
chr6	StringTie	exon	158631810	158635529	1000	+	.	gene_id "MSTRG.170262"; transcript_id "MSTRG.170262.18"; exon_number "17";
chr6	StringTie	transcript	158560190	158635477	1000	+	.	gene_id "MSTRG.170262"; transcript_id "MSTRG.170262.19";
chr6	StringTie	exon	158560190	158560232	1000	+	.	gene_id "MSTRG.170262"; transcript_id "MSTRG.170262.19"; exon_number "1";
chr6	StringTie	exon	158573420	158573523	1000	+	.	gene_id "MSTRG.170262"; transcript_id "MSTRG.170262.19"; exon_number "2";
chr6	StringTie	exon	158580940	158580995	1000	+	.	gene_id "MSTRG.170262"; transcript_id "MSTRG.170262.19"; exon_number "3";
chr6	StringTie	exon	158583954	158584044	1000	+	.	gene_id "MSTRG.170262"; transcript_id "MSTRG.170262.19"; exon_number "4";
chr6	StringTie	exon	158585304	158585425	1000	+	.	gene_id "MSTRG.170262"; transcript_id "MSTRG.170262.19"; exon_number "5";
chr6	StringTie	exon	158589672	158589782	1000	+	.	gene_id "MSTRG.170262"; transcript_id "MSTRG.170262.19"; exon_number "6";
chr6	StringTie	exon	158605267	158605347	1000	+	.	gene_id "MSTRG.170262"; transcript_id "MSTRG.170262.19"; exon_number "7";
chr6	StringTie	exon	158607244	158607343	1000	+	.	gene_id "MSTRG.170262"; transcript_id "MSTRG.170262.19"; exon_number "8";
chr6	StringTie	exon	158608333	158608463	1000	+	.	gene_id "MSTRG.170262"; transcript_id "MSTRG.170262.19"; exon_number "9";
chr6	StringTie	exon	158608659	158608750	1000	+	.	gene_id "MSTRG.170262"; transcript_id "MSTRG.170262.19"; exon_number "10";
chr6	StringTie	exon	158623550	158623607	1000	+	.	gene_id "MSTRG.170262"; transcript_id "MSTRG.170262.19"; exon_number "11";
chr6	StringTie	exon	158625104	158625206	1000	+	.	gene_id "MSTRG.170262"; transcript_id "MSTRG.170262.19"; exon_number "12";
chr6	StringTie	exon	158625703	158625754	1000	+	.	gene_id "MSTRG.170262"; transcript_id "MSTRG.170262.19"; exon_number "13";
chr6	StringTie	exon	158628408	158628490	1000	+	.	gene_id "MSTRG.170262"; transcript_id "MSTRG.170262.19"; exon_number "14";
chr6	StringTie	exon	158629730	158629819	1000	+	.	gene_id "MSTRG.170262"; transcript_id "MSTRG.170262.19"; exon_number "15";
chr6	StringTie	exon	158631323	158631389	1000	+	.	gene_id "MSTRG.170262"; transcript_id "MSTRG.170262.19"; exon_number "16";
chr6	StringTie	exon	158631810	158631846	1000	+	.	gene_id "MSTRG.170262"; transcript_id "MSTRG.170262.19"; exon_number "17";
chr6	StringTie	exon	158631900	158635477	1000	+	.	gene_id "MSTRG.170262"; transcript_id "MSTRG.170262.19"; exon_number "18";
chr6	StringTie	transcript	158536092	158538921	1000	+	.	gene_id "MSTRG.170262"; transcript_id "MSTRG.170262.2";
chr6	StringTie	exon	158536092	158536865	1000	+	.	gene_id "MSTRG.170262"; transcript_id "MSTRG.170262.2"; exon_number "1";
chr6	StringTie	exon	158538648	158538921	1000	+	.	gene_id "MSTRG.170262"; transcript_id "MSTRG.170262.2"; exon_number "2";
chr6	StringTie	transcript	158560191	158635435	1000	+	.	gene_id "MSTRG.170262"; transcript_id "MSTRG.170262.20";
chr6	StringTie	exon	158560191	158560232	1000	+	.	gene_id "MSTRG.170262"; transcript_id "MSTRG.170262.20"; exon_number "1";
chr6	StringTie	exon	158573420	158573523	1000	+	.	gene_id "MSTRG.170262"; transcript_id "MSTRG.170262.20"; exon_number "2";
chr6	StringTie	exon	158580940	158580995	1000	+	.	gene_id "MSTRG.170262"; transcript_id "MSTRG.170262.20"; exon_number "3";
chr6	StringTie	exon	158583954	158584044	1000	+	.	gene_id "MSTRG.170262"; transcript_id "MSTRG.170262.20"; exon_number "4";
chr6	StringTie	exon	158585304	158585425	1000	+	.	gene_id "MSTRG.170262"; transcript_id "MSTRG.170262.20"; exon_number "5";
chr6	StringTie	exon	158589672	158589782	1000	+	.	gene_id "MSTRG.170262"; transcript_id "MSTRG.170262.20"; exon_number "6";
chr6	StringTie	exon	158605267	158605347	1000	+	.	gene_id "MSTRG.170262"; transcript_id "MSTRG.170262.20"; exon_number "7";
chr6	StringTie	exon	158607244	158607343	1000	+	.	gene_id "MSTRG.170262"; transcript_id "MSTRG.170262.20"; exon_number "8";
chr6	StringTie	exon	158608333	158608463	1000	+	.	gene_id "MSTRG.170262"; transcript_id "MSTRG.170262.20"; exon_number "9";
chr6	StringTie	exon	158608659	158608750	1000	+	.	gene_id "MSTRG.170262"; transcript_id "MSTRG.170262.20"; exon_number "10";
chr6	StringTie	exon	158623550	158623607	1000	+	.	gene_id "MSTRG.170262"; transcript_id "MSTRG.170262.20"; exon_number "11";
chr6	StringTie	exon	158625113	158625206	1000	+	.	gene_id "MSTRG.170262"; transcript_id "MSTRG.170262.20"; exon_number "12";
chr6	StringTie	exon	158625703	158625754	1000	+	.	gene_id "MSTRG.170262"; transcript_id "MSTRG.170262.20"; exon_number "13";
chr6	StringTie	exon	158628408	158628490	1000	+	.	gene_id "MSTRG.170262"; transcript_id "MSTRG.170262.20"; exon_number "14";
chr6	StringTie	exon	158629730	158629819	1000	+	.	gene_id "MSTRG.170262"; transcript_id "MSTRG.170262.20"; exon_number "15";
chr6	StringTie	exon	158631323	158631389	1000	+	.	gene_id "MSTRG.170262"; transcript_id "MSTRG.170262.20"; exon_number "16";
chr6	StringTie	exon	158631810	158635435	1000	+	.	gene_id "MSTRG.170262"; transcript_id "MSTRG.170262.20"; exon_number "17";
chr6	StringTie	transcript	158560193	158636464	1000	+	.	gene_id "MSTRG.170262"; transcript_id "MSTRG.170262.21";
chr6	StringTie	exon	158560193	158560232	1000	+	.	gene_id "MSTRG.170262"; transcript_id "MSTRG.170262.21"; exon_number "1";
chr6	StringTie	exon	158573420	158573523	1000	+	.	gene_id "MSTRG.170262"; transcript_id "MSTRG.170262.21"; exon_number "2";
chr6	StringTie	exon	158580940	158580995	1000	+	.	gene_id "MSTRG.170262"; transcript_id "MSTRG.170262.21"; exon_number "3";
chr6	StringTie	exon	158583954	158584044	1000	+	.	gene_id "MSTRG.170262"; transcript_id "MSTRG.170262.21"; exon_number "4";
chr6	StringTie	exon	158585304	158585425	1000	+	.	gene_id "MSTRG.170262"; transcript_id "MSTRG.170262.21"; exon_number "5";
chr6	StringTie	exon	158589672	158589782	1000	+	.	gene_id "MSTRG.170262"; transcript_id "MSTRG.170262.21"; exon_number "6";
chr6	StringTie	exon	158605267	158605347	1000	+	.	gene_id "MSTRG.170262"; transcript_id "MSTRG.170262.21"; exon_number "7";
chr6	StringTie	exon	158607244	158607343	1000	+	.	gene_id "MSTRG.170262"; transcript_id "MSTRG.170262.21"; exon_number "8";
chr6	StringTie	exon	158608333	158608463	1000	+	.	gene_id "MSTRG.170262"; transcript_id "MSTRG.170262.21"; exon_number "9";
chr6	StringTie	exon	158608659	158608750	1000	+	.	gene_id "MSTRG.170262"; transcript_id "MSTRG.170262.21"; exon_number "10";
chr6	StringTie	exon	158621802	158622154	1000	+	.	gene_id "MSTRG.170262"; transcript_id "MSTRG.170262.21"; exon_number "11";
chr6	StringTie	exon	158623550	158623607	1000	+	.	gene_id "MSTRG.170262"; transcript_id "MSTRG.170262.21"; exon_number "12";
chr6	StringTie	exon	158625104	158625206	1000	+	.	gene_id "MSTRG.170262"; transcript_id "MSTRG.170262.21"; exon_number "13";
chr6	StringTie	exon	158625703	158625754	1000	+	.	gene_id "MSTRG.170262"; transcript_id "MSTRG.170262.21"; exon_number "14";
chr6	StringTie	exon	158628408	158628490	1000	+	.	gene_id "MSTRG.170262"; transcript_id "MSTRG.170262.21"; exon_number "15";
chr6	StringTie	exon	158629730	158629819	1000	+	.	gene_id "MSTRG.170262"; transcript_id "MSTRG.170262.21"; exon_number "16";
chr6	StringTie	exon	158631323	158631389	1000	+	.	gene_id "MSTRG.170262"; transcript_id "MSTRG.170262.21"; exon_number "17";
chr6	StringTie	exon	158631810	158636464	1000	+	.	gene_id "MSTRG.170262"; transcript_id "MSTRG.170262.21"; exon_number "18";
chr6	StringTie	transcript	158560194	158636473	1000	+	.	gene_id "MSTRG.170262"; transcript_id "MSTRG.170262.22";
chr6	StringTie	exon	158560194	158560232	1000	+	.	gene_id "MSTRG.170262"; transcript_id "MSTRG.170262.22"; exon_number "1";
chr6	StringTie	exon	158561297	158561373	1000	+	.	gene_id "MSTRG.170262"; transcript_id "MSTRG.170262.22"; exon_number "2";
chr6	StringTie	exon	158573420	158573523	1000	+	.	gene_id "MSTRG.170262"; transcript_id "MSTRG.170262.22"; exon_number "3";
chr6	StringTie	exon	158580940	158580995	1000	+	.	gene_id "MSTRG.170262"; transcript_id "MSTRG.170262.22"; exon_number "4";
chr6	StringTie	exon	158583954	158584044	1000	+	.	gene_id "MSTRG.170262"; transcript_id "MSTRG.170262.22"; exon_number "5";
chr6	StringTie	exon	158585304	158585425	1000	+	.	gene_id "MSTRG.170262"; transcript_id "MSTRG.170262.22"; exon_number "6";
chr6	StringTie	exon	158589672	158589782	1000	+	.	gene_id "MSTRG.170262"; transcript_id "MSTRG.170262.22"; exon_number "7";
chr6	StringTie	exon	158605267	158605347	1000	+	.	gene_id "MSTRG.170262"; transcript_id "MSTRG.170262.22"; exon_number "8";
chr6	StringTie	exon	158607244	158607343	1000	+	.	gene_id "MSTRG.170262"; transcript_id "MSTRG.170262.22"; exon_number "9";
chr6	StringTie	exon	158608333	158608463	1000	+	.	gene_id "MSTRG.170262"; transcript_id "MSTRG.170262.22"; exon_number "10";
chr6	StringTie	exon	158608659	158608750	1000	+	.	gene_id "MSTRG.170262"; transcript_id "MSTRG.170262.22"; exon_number "11";
chr6	StringTie	exon	158623550	158623607	1000	+	.	gene_id "MSTRG.170262"; transcript_id "MSTRG.170262.22"; exon_number "12";
chr6	StringTie	exon	158625104	158625206	1000	+	.	gene_id "MSTRG.170262"; transcript_id "MSTRG.170262.22"; exon_number "13";
chr6	StringTie	exon	158625703	158625754	1000	+	.	gene_id "MSTRG.170262"; transcript_id "MSTRG.170262.22"; exon_number "14";
chr6	StringTie	exon	158628408	158628490	1000	+	.	gene_id "MSTRG.170262"; transcript_id "MSTRG.170262.22"; exon_number "15";
chr6	StringTie	exon	158629730	158629819	1000	+	.	gene_id "MSTRG.170262"; transcript_id "MSTRG.170262.22"; exon_number "16";
chr6	StringTie	exon	158631323	158631389	1000	+	.	gene_id "MSTRG.170262"; transcript_id "MSTRG.170262.22"; exon_number "17";
chr6	StringTie	exon	158631810	158636473	1000	+	.	gene_id "MSTRG.170262"; transcript_id "MSTRG.170262.22"; exon_number "18";
chr6	StringTie	transcript	158561358	158635549	1000	+	.	gene_id "MSTRG.170262"; transcript_id "MSTRG.170262.23";
chr6	StringTie	exon	158561358	158561373	1000	+	.	gene_id "MSTRG.170262"; transcript_id "MSTRG.170262.23"; exon_number "1";
chr6	StringTie	exon	158573420	158573523	1000	+	.	gene_id "MSTRG.170262"; transcript_id "MSTRG.170262.23"; exon_number "2";
chr6	StringTie	exon	158580940	158580995	1000	+	.	gene_id "MSTRG.170262"; transcript_id "MSTRG.170262.23"; exon_number "3";
chr6	StringTie	exon	158583954	158584044	1000	+	.	gene_id "MSTRG.170262"; transcript_id "MSTRG.170262.23"; exon_number "4";
chr6	StringTie	exon	158585304	158585425	1000	+	.	gene_id "MSTRG.170262"; transcript_id "MSTRG.170262.23"; exon_number "5";
chr6	StringTie	exon	158589672	158589782	1000	+	.	gene_id "MSTRG.170262"; transcript_id "MSTRG.170262.23"; exon_number "6";
chr6	StringTie	exon	158605267	158605347	1000	+	.	gene_id "MSTRG.170262"; transcript_id "MSTRG.170262.23"; exon_number "7";
chr6	StringTie	exon	158607244	158607343	1000	+	.	gene_id "MSTRG.170262"; transcript_id "MSTRG.170262.23"; exon_number "8";
chr6	StringTie	exon	158608333	158608463	1000	+	.	gene_id "MSTRG.170262"; transcript_id "MSTRG.170262.23"; exon_number "9";
chr6	StringTie	exon	158608659	158608750	1000	+	.	gene_id "MSTRG.170262"; transcript_id "MSTRG.170262.23"; exon_number "10";
chr6	StringTie	exon	158623550	158623607	1000	+	.	gene_id "MSTRG.170262"; transcript_id "MSTRG.170262.23"; exon_number "11";
chr6	StringTie	exon	158625104	158625206	1000	+	.	gene_id "MSTRG.170262"; transcript_id "MSTRG.170262.23"; exon_number "12";
chr6	StringTie	exon	158625703	158625754	1000	+	.	gene_id "MSTRG.170262"; transcript_id "MSTRG.170262.23"; exon_number "13";
chr6	StringTie	exon	158631323	158631389	1000	+	.	gene_id "MSTRG.170262"; transcript_id "MSTRG.170262.23"; exon_number "14";
chr6	StringTie	exon	158631810	158635549	1000	+	.	gene_id "MSTRG.170262"; transcript_id "MSTRG.170262.23"; exon_number "15";
chr6	StringTie	transcript	158571803	158635592	1000	+	.	gene_id "MSTRG.170262"; transcript_id "MSTRG.170262.24";
chr6	StringTie	exon	158571803	158572468	1000	+	.	gene_id "MSTRG.170262"; transcript_id "MSTRG.170262.24"; exon_number "1";
chr6	StringTie	exon	158573420	158573523	1000	+	.	gene_id "MSTRG.170262"; transcript_id "MSTRG.170262.24"; exon_number "2";
chr6	StringTie	exon	158580940	158580995	1000	+	.	gene_id "MSTRG.170262"; transcript_id "MSTRG.170262.24"; exon_number "3";
chr6	StringTie	exon	158583954	158584044	1000	+	.	gene_id "MSTRG.170262"; transcript_id "MSTRG.170262.24"; exon_number "4";
chr6	StringTie	exon	158585304	158585425	1000	+	.	gene_id "MSTRG.170262"; transcript_id "MSTRG.170262.24"; exon_number "5";
chr6	StringTie	exon	158589672	158589782	1000	+	.	gene_id "MSTRG.170262"; transcript_id "MSTRG.170262.24"; exon_number "6";
chr6	StringTie	exon	158605267	158605347	1000	+	.	gene_id "MSTRG.170262"; transcript_id "MSTRG.170262.24"; exon_number "7";
chr6	StringTie	exon	158607244	158607343	1000	+	.	gene_id "MSTRG.170262"; transcript_id "MSTRG.170262.24"; exon_number "8";
chr6	StringTie	exon	158608333	158608463	1000	+	.	gene_id "MSTRG.170262"; transcript_id "MSTRG.170262.24"; exon_number "9";
chr6	StringTie	exon	158608659	158608750	1000	+	.	gene_id "MSTRG.170262"; transcript_id "MSTRG.170262.24"; exon_number "10";
chr6	StringTie	exon	158623550	158623607	1000	+	.	gene_id "MSTRG.170262"; transcript_id "MSTRG.170262.24"; exon_number "11";
chr6	StringTie	exon	158625104	158625206	1000	+	.	gene_id "MSTRG.170262"; transcript_id "MSTRG.170262.24"; exon_number "12";
chr6	StringTie	exon	158625703	158625754	1000	+	.	gene_id "MSTRG.170262"; transcript_id "MSTRG.170262.24"; exon_number "13";
chr6	StringTie	exon	158631323	158631389	1000	+	.	gene_id "MSTRG.170262"; transcript_id "MSTRG.170262.24"; exon_number "14";
chr6	StringTie	exon	158631810	158635592	1000	+	.	gene_id "MSTRG.170262"; transcript_id "MSTRG.170262.24"; exon_number "15";
chr6	StringTie	transcript	158580943	158635569	1000	+	.	gene_id "MSTRG.170262"; transcript_id "MSTRG.170262.25";
chr6	StringTie	exon	158580943	158580995	1000	+	.	gene_id "MSTRG.170262"; transcript_id "MSTRG.170262.25"; exon_number "1";
chr6	StringTie	exon	158583954	158584044	1000	+	.	gene_id "MSTRG.170262"; transcript_id "MSTRG.170262.25"; exon_number "2";
chr6	StringTie	exon	158585304	158585425	1000	+	.	gene_id "MSTRG.170262"; transcript_id "MSTRG.170262.25"; exon_number "3";
chr6	StringTie	exon	158589648	158589782	1000	+	.	gene_id "MSTRG.170262"; transcript_id "MSTRG.170262.25"; exon_number "4";
chr6	StringTie	exon	158605267	158605347	1000	+	.	gene_id "MSTRG.170262"; transcript_id "MSTRG.170262.25"; exon_number "5";
chr6	StringTie	exon	158607244	158607343	1000	+	.	gene_id "MSTRG.170262"; transcript_id "MSTRG.170262.25"; exon_number "6";
chr6	StringTie	exon	158608333	158608463	1000	+	.	gene_id "MSTRG.170262"; transcript_id "MSTRG.170262.25"; exon_number "7";
chr6	StringTie	exon	158608659	158608750	1000	+	.	gene_id "MSTRG.170262"; transcript_id "MSTRG.170262.25"; exon_number "8";
chr6	StringTie	exon	158621674	158622154	1000	+	.	gene_id "MSTRG.170262"; transcript_id "MSTRG.170262.25"; exon_number "9";
chr6	StringTie	exon	158623550	158623607	1000	+	.	gene_id "MSTRG.170262"; transcript_id "MSTRG.170262.25"; exon_number "10";
chr6	StringTie	exon	158625104	158625206	1000	+	.	gene_id "MSTRG.170262"; transcript_id "MSTRG.170262.25"; exon_number "11";
chr6	StringTie	exon	158625703	158625754	1000	+	.	gene_id "MSTRG.170262"; transcript_id "MSTRG.170262.25"; exon_number "12";
chr6	StringTie	exon	158628408	158628490	1000	+	.	gene_id "MSTRG.170262"; transcript_id "MSTRG.170262.25"; exon_number "13";
chr6	StringTie	exon	158629730	158629819	1000	+	.	gene_id "MSTRG.170262"; transcript_id "MSTRG.170262.25"; exon_number "14";
chr6	StringTie	exon	158631323	158631389	1000	+	.	gene_id "MSTRG.170262"; transcript_id "MSTRG.170262.25"; exon_number "15";
chr6	StringTie	exon	158631810	158635569	1000	+	.	gene_id "MSTRG.170262"; transcript_id "MSTRG.170262.25"; exon_number "16";
chr6	StringTie	transcript	158609980	158635658	1000	+	.	gene_id "MSTRG.170262"; transcript_id "MSTRG.170262.27";
chr6	StringTie	exon	158609980	158610003	1000	+	.	gene_id "MSTRG.170262"; transcript_id "MSTRG.170262.27"; exon_number "1";
chr6	StringTie	exon	158621764	158622154	1000	+	.	gene_id "MSTRG.170262"; transcript_id "MSTRG.170262.27"; exon_number "2";
chr6	StringTie	exon	158623550	158623607	1000	+	.	gene_id "MSTRG.170262"; transcript_id "MSTRG.170262.27"; exon_number "3";
chr6	StringTie	exon	158625104	158625206	1000	+	.	gene_id "MSTRG.170262"; transcript_id "MSTRG.170262.27"; exon_number "4";
chr6	StringTie	exon	158625703	158625754	1000	+	.	gene_id "MSTRG.170262"; transcript_id "MSTRG.170262.27"; exon_number "5";
chr6	StringTie	exon	158628408	158628490	1000	+	.	gene_id "MSTRG.170262"; transcript_id "MSTRG.170262.27"; exon_number "6";
chr6	StringTie	exon	158629730	158629819	1000	+	.	gene_id "MSTRG.170262"; transcript_id "MSTRG.170262.27"; exon_number "7";
chr6	StringTie	exon	158631323	158631389	1000	+	.	gene_id "MSTRG.170262"; transcript_id "MSTRG.170262.27"; exon_number "8";
chr6	StringTie	exon	158631810	158635658	1000	+	.	gene_id "MSTRG.170262"; transcript_id "MSTRG.170262.27"; exon_number "9";
chr6	StringTie	transcript	158609982	158635744	1000	+	.	gene_id "MSTRG.170262"; transcript_id "MSTRG.170262.28";
chr6	StringTie	exon	158609982	158610003	1000	+	.	gene_id "MSTRG.170262"; transcript_id "MSTRG.170262.28"; exon_number "1";
chr6	StringTie	exon	158621802	158622154	1000	+	.	gene_id "MSTRG.170262"; transcript_id "MSTRG.170262.28"; exon_number "2";
chr6	StringTie	exon	158623550	158623607	1000	+	.	gene_id "MSTRG.170262"; transcript_id "MSTRG.170262.28"; exon_number "3";
chr6	StringTie	exon	158625104	158625206	1000	+	.	gene_id "MSTRG.170262"; transcript_id "MSTRG.170262.28"; exon_number "4";
chr6	StringTie	exon	158625703	158625754	1000	+	.	gene_id "MSTRG.170262"; transcript_id "MSTRG.170262.28"; exon_number "5";
chr6	StringTie	exon	158628408	158628490	1000	+	.	gene_id "MSTRG.170262"; transcript_id "MSTRG.170262.28"; exon_number "6";
chr6	StringTie	exon	158629730	158629819	1000	+	.	gene_id "MSTRG.170262"; transcript_id "MSTRG.170262.28"; exon_number "7";
chr6	StringTie	exon	158631323	158631389	1000	+	.	gene_id "MSTRG.170262"; transcript_id "MSTRG.170262.28"; exon_number "8";
chr6	StringTie	exon	158631810	158635744	1000	+	.	gene_id "MSTRG.170262"; transcript_id "MSTRG.170262.28"; exon_number "9";
chr6	StringTie	transcript	158611606	158635900	1000	+	.	gene_id "MSTRG.170262"; transcript_id "MSTRG.170262.29";
chr6	StringTie	exon	158611606	158611771	1000	+	.	gene_id "MSTRG.170262"; transcript_id "MSTRG.170262.29"; exon_number "1";
chr6	StringTie	exon	158623550	158623607	1000	+	.	gene_id "MSTRG.170262"; transcript_id "MSTRG.170262.29"; exon_number "2";
chr6	StringTie	exon	158625104	158625206	1000	+	.	gene_id "MSTRG.170262"; transcript_id "MSTRG.170262.29"; exon_number "3";
chr6	StringTie	exon	158625703	158625754	1000	+	.	gene_id "MSTRG.170262"; transcript_id "MSTRG.170262.29"; exon_number "4";
chr6	StringTie	exon	158628408	158628490	1000	+	.	gene_id "MSTRG.170262"; transcript_id "MSTRG.170262.29"; exon_number "5";
chr6	StringTie	exon	158629730	158629819	1000	+	.	gene_id "MSTRG.170262"; transcript_id "MSTRG.170262.29"; exon_number "6";
chr6	StringTie	exon	158631323	158631389	1000	+	.	gene_id "MSTRG.170262"; transcript_id "MSTRG.170262.29"; exon_number "7";
chr6	StringTie	exon	158631810	158635900	1000	+	.	gene_id "MSTRG.170262"; transcript_id "MSTRG.170262.29"; exon_number "8";
chr6	StringTie	transcript	158536092	158635474	1000	+	.	gene_id "MSTRG.170262"; transcript_id "MSTRG.170262.3";
chr6	StringTie	exon	158536092	158536865	1000	+	.	gene_id "MSTRG.170262"; transcript_id "MSTRG.170262.3"; exon_number "1";
chr6	StringTie	exon	158580940	158580995	1000	+	.	gene_id "MSTRG.170262"; transcript_id "MSTRG.170262.3"; exon_number "2";
chr6	StringTie	exon	158583954	158584044	1000	+	.	gene_id "MSTRG.170262"; transcript_id "MSTRG.170262.3"; exon_number "3";
chr6	StringTie	exon	158585304	158585425	1000	+	.	gene_id "MSTRG.170262"; transcript_id "MSTRG.170262.3"; exon_number "4";
chr6	StringTie	exon	158589672	158589782	1000	+	.	gene_id "MSTRG.170262"; transcript_id "MSTRG.170262.3"; exon_number "5";
chr6	StringTie	exon	158605267	158605347	1000	+	.	gene_id "MSTRG.170262"; transcript_id "MSTRG.170262.3"; exon_number "6";
chr6	StringTie	exon	158607244	158607343	1000	+	.	gene_id "MSTRG.170262"; transcript_id "MSTRG.170262.3"; exon_number "7";
chr6	StringTie	exon	158608333	158608463	1000	+	.	gene_id "MSTRG.170262"; transcript_id "MSTRG.170262.3"; exon_number "8";
chr6	StringTie	exon	158608659	158608750	1000	+	.	gene_id "MSTRG.170262"; transcript_id "MSTRG.170262.3"; exon_number "9";
chr6	StringTie	exon	158623550	158623607	1000	+	.	gene_id "MSTRG.170262"; transcript_id "MSTRG.170262.3"; exon_number "10";
chr6	StringTie	exon	158625104	158625206	1000	+	.	gene_id "MSTRG.170262"; transcript_id "MSTRG.170262.3"; exon_number "11";
chr6	StringTie	exon	158625703	158625754	1000	+	.	gene_id "MSTRG.170262"; transcript_id "MSTRG.170262.3"; exon_number "12";
chr6	StringTie	exon	158628408	158628490	1000	+	.	gene_id "MSTRG.170262"; transcript_id "MSTRG.170262.3"; exon_number "13";
chr6	StringTie	exon	158629730	158629819	1000	+	.	gene_id "MSTRG.170262"; transcript_id "MSTRG.170262.3"; exon_number "14";
chr6	StringTie	exon	158631323	158631389	1000	+	.	gene_id "MSTRG.170262"; transcript_id "MSTRG.170262.3"; exon_number "15";
chr6	StringTie	exon	158631810	158635474	1000	+	.	gene_id "MSTRG.170262"; transcript_id "MSTRG.170262.3"; exon_number "16";
chr6	StringTie	transcript	158621634	158636435	1000	+	.	gene_id "MSTRG.170262"; transcript_id "MSTRG.170262.30";
chr6	StringTie	exon	158621634	158622154	1000	+	.	gene_id "MSTRG.170262"; transcript_id "MSTRG.170262.30"; exon_number "1";
chr6	StringTie	exon	158623550	158623607	1000	+	.	gene_id "MSTRG.170262"; transcript_id "MSTRG.170262.30"; exon_number "2";
chr6	StringTie	exon	158625104	158625206	1000	+	.	gene_id "MSTRG.170262"; transcript_id "MSTRG.170262.30"; exon_number "3";
chr6	StringTie	exon	158625703	158625754	1000	+	.	gene_id "MSTRG.170262"; transcript_id "MSTRG.170262.30"; exon_number "4";
chr6	StringTie	exon	158631323	158631389	1000	+	.	gene_id "MSTRG.170262"; transcript_id "MSTRG.170262.30"; exon_number "5";
chr6	StringTie	exon	158631810	158636435	1000	+	.	gene_id "MSTRG.170262"; transcript_id "MSTRG.170262.30"; exon_number "6";
chr6	StringTie	transcript	158621635	158635444	1000	+	.	gene_id "MSTRG.170262"; transcript_id "MSTRG.170262.31";
chr6	StringTie	exon	158621635	158622154	1000	+	.	gene_id "MSTRG.170262"; transcript_id "MSTRG.170262.31"; exon_number "1";
chr6	StringTie	exon	158623550	158623607	1000	+	.	gene_id "MSTRG.170262"; transcript_id "MSTRG.170262.31"; exon_number "2";
chr6	StringTie	exon	158625104	158625206	1000	+	.	gene_id "MSTRG.170262"; transcript_id "MSTRG.170262.31"; exon_number "3";
chr6	StringTie	exon	158625703	158625754	1000	+	.	gene_id "MSTRG.170262"; transcript_id "MSTRG.170262.31"; exon_number "4";
chr6	StringTie	exon	158628408	158628490	1000	+	.	gene_id "MSTRG.170262"; transcript_id "MSTRG.170262.31"; exon_number "5";
chr6	StringTie	exon	158629733	158629819	1000	+	.	gene_id "MSTRG.170262"; transcript_id "MSTRG.170262.31"; exon_number "6";
chr6	StringTie	exon	158631323	158631389	1000	+	.	gene_id "MSTRG.170262"; transcript_id "MSTRG.170262.31"; exon_number "7";
chr6	StringTie	exon	158631810	158635444	1000	+	.	gene_id "MSTRG.170262"; transcript_id "MSTRG.170262.31"; exon_number "8";
chr6	StringTie	transcript	158628819	158635489	1000	+	.	gene_id "MSTRG.170262"; transcript_id "MSTRG.170262.32";
chr6	StringTie	exon	158628819	158629595	1000	+	.	gene_id "MSTRG.170262"; transcript_id "MSTRG.170262.32"; exon_number "1";
chr6	StringTie	exon	158629724	158629819	1000	+	.	gene_id "MSTRG.170262"; transcript_id "MSTRG.170262.32"; exon_number "2";
chr6	StringTie	exon	158631323	158631389	1000	+	.	gene_id "MSTRG.170262"; transcript_id "MSTRG.170262.32"; exon_number "3";
chr6	StringTie	exon	158631810	158635489	1000	+	.	gene_id "MSTRG.170262"; transcript_id "MSTRG.170262.32"; exon_number "4";
chr6	StringTie	transcript	158636478	158636898	1000	+	.	gene_id "MSTRG.170262"; transcript_id "MSTRG.170262.33";
chr6	StringTie	exon	158636478	158636813	1000	+	.	gene_id "MSTRG.170262"; transcript_id "MSTRG.170262.33"; exon_number "1";
chr6	StringTie	exon	158636846	158636898	1000	+	.	gene_id "MSTRG.170262"; transcript_id "MSTRG.170262.33"; exon_number "2";
chr6	StringTie	transcript	158636511	158636865	1000	+	.	gene_id "MSTRG.170262"; transcript_id "MSTRG.170262.34";
chr6	StringTie	exon	158636511	158636577	1000	+	.	gene_id "MSTRG.170262"; transcript_id "MSTRG.170262.34"; exon_number "1";
chr6	StringTie	exon	158636679	158636865	1000	+	.	gene_id "MSTRG.170262"; transcript_id "MSTRG.170262.34"; exon_number "2";
chr6	StringTie	transcript	158636515	158636792	1000	+	.	gene_id "MSTRG.170262"; transcript_id "MSTRG.170262.35";
chr6	StringTie	exon	158636515	158636750	1000	+	.	gene_id "MSTRG.170262"; transcript_id "MSTRG.170262.35"; exon_number "1";
chr6	StringTie	exon	158636781	158636792	1000	+	.	gene_id "MSTRG.170262"; transcript_id "MSTRG.170262.35"; exon_number "2";
chr6	StringTie	transcript	158636515	158636893	1000	+	.	gene_id "MSTRG.170262"; transcript_id "MSTRG.170262.36";
chr6	StringTie	exon	158636515	158636766	1000	+	.	gene_id "MSTRG.170262"; transcript_id "MSTRG.170262.36"; exon_number "1";
chr6	StringTie	exon	158636814	158636893	1000	+	.	gene_id "MSTRG.170262"; transcript_id "MSTRG.170262.36"; exon_number "2";
chr6	StringTie	transcript	158636528	158636813	1000	+	.	gene_id "MSTRG.170262"; transcript_id "MSTRG.170262.37";
chr6	StringTie	exon	158636528	158636650	1000	+	.	gene_id "MSTRG.170262"; transcript_id "MSTRG.170262.37"; exon_number "1";
chr6	StringTie	exon	158636679	158636813	1000	+	.	gene_id "MSTRG.170262"; transcript_id "MSTRG.170262.37"; exon_number "2";
chr6	StringTie	transcript	158636528	158636875	1000	+	.	gene_id "MSTRG.170262"; transcript_id "MSTRG.170262.38";
chr6	StringTie	exon	158636528	158636621	1000	+	.	gene_id "MSTRG.170262"; transcript_id "MSTRG.170262.38"; exon_number "1";
chr6	StringTie	exon	158636649	158636875	1000	+	.	gene_id "MSTRG.170262"; transcript_id "MSTRG.170262.38"; exon_number "2";
chr6	StringTie	transcript	158636530	158636881	1000	+	.	gene_id "MSTRG.170262"; transcript_id "MSTRG.170262.39";
chr6	StringTie	exon	158636530	158636813	1000	+	.	gene_id "MSTRG.170262"; transcript_id "MSTRG.170262.39"; exon_number "1";
chr6	StringTie	exon	158636835	158636881	1000	+	.	gene_id "MSTRG.170262"; transcript_id "MSTRG.170262.39"; exon_number "2";
chr6	StringTie	transcript	158536276	158552613	1000	+	.	gene_id "MSTRG.170262"; transcript_id "MSTRG.170262.4";
chr6	StringTie	exon	158536276	158536865	1000	+	.	gene_id "MSTRG.170262"; transcript_id "MSTRG.170262.4"; exon_number "1";
chr6	StringTie	exon	158549143	158549260	1000	+	.	gene_id "MSTRG.170262"; transcript_id "MSTRG.170262.4"; exon_number "2";
chr6	StringTie	exon	158552226	158552613	1000	+	.	gene_id "MSTRG.170262"; transcript_id "MSTRG.170262.4"; exon_number "3";
chr6	StringTie	transcript	158636541	158636867	1000	+	.	gene_id "MSTRG.170262"; transcript_id "MSTRG.170262.40";
chr6	StringTie	exon	158636541	158636689	1000	+	.	gene_id "MSTRG.170262"; transcript_id "MSTRG.170262.40"; exon_number "1";
chr6	StringTie	exon	158636739	158636867	1000	+	.	gene_id "MSTRG.170262"; transcript_id "MSTRG.170262.40"; exon_number "2";
chr6	StringTie	transcript	158642793	158765740	1000	+	.	gene_id "MSTRG.170262"; transcript_id "MSTRG.170262.41";
chr6	StringTie	exon	158642793	158644151	1000	+	.	gene_id "MSTRG.170262"; transcript_id "MSTRG.170262.41"; exon_number "1";
chr6	StringTie	exon	158651753	158651842	1000	+	.	gene_id "MSTRG.170262"; transcript_id "MSTRG.170262.41"; exon_number "2";
chr6	StringTie	exon	158661269	158661385	1000	+	.	gene_id "MSTRG.170262"; transcript_id "MSTRG.170262.41"; exon_number "3";
chr6	StringTie	exon	158662750	158663378	1000	+	.	gene_id "MSTRG.170262"; transcript_id "MSTRG.170262.41"; exon_number "4";
chr6	StringTie	exon	158665395	158665613	1000	+	.	gene_id "MSTRG.170262"; transcript_id "MSTRG.170262.41"; exon_number "5";
chr6	StringTie	exon	158682925	158682989	1000	+	.	gene_id "MSTRG.170262"; transcript_id "MSTRG.170262.41"; exon_number "6";
chr6	StringTie	exon	158707230	158707281	1000	+	.	gene_id "MSTRG.170262"; transcript_id "MSTRG.170262.41"; exon_number "7";
chr6	StringTie	exon	158708322	158708391	1000	+	.	gene_id "MSTRG.170262"; transcript_id "MSTRG.170262.41"; exon_number "8";
chr6	StringTie	exon	158713800	158713878	1000	+	.	gene_id "MSTRG.170262"; transcript_id "MSTRG.170262.41"; exon_number "9";
chr6	StringTie	exon	158718087	158718211	1000	+	.	gene_id "MSTRG.170262"; transcript_id "MSTRG.170262.41"; exon_number "10";
chr6	StringTie	exon	158725503	158725637	1000	+	.	gene_id "MSTRG.170262"; transcript_id "MSTRG.170262.41"; exon_number "11";
chr6	StringTie	exon	158745480	158745658	1000	+	.	gene_id "MSTRG.170262"; transcript_id "MSTRG.170262.41"; exon_number "12";
chr6	StringTie	exon	158751928	158752030	1000	+	.	gene_id "MSTRG.170262"; transcript_id "MSTRG.170262.41"; exon_number "13";
chr6	StringTie	exon	158757211	158757381	1000	+	.	gene_id "MSTRG.170262"; transcript_id "MSTRG.170262.41"; exon_number "14";
chr6	StringTie	exon	158760640	158760745	1000	+	.	gene_id "MSTRG.170262"; transcript_id "MSTRG.170262.41"; exon_number "15";
chr6	StringTie	exon	158762076	158762178	1000	+	.	gene_id "MSTRG.170262"; transcript_id "MSTRG.170262.41"; exon_number "16";
chr6	StringTie	exon	158763304	158763509	1000	+	.	gene_id "MSTRG.170262"; transcript_id "MSTRG.170262.41"; exon_number "17";
chr6	StringTie	exon	158764495	158765740	1000	+	.	gene_id "MSTRG.170262"; transcript_id "MSTRG.170262.41"; exon_number "18";
chr6	StringTie	transcript	158644771	158765744	1000	+	.	gene_id "MSTRG.170262"; transcript_id "MSTRG.170262.42";
chr6	StringTie	exon	158644771	158645234	1000	+	.	gene_id "MSTRG.170262"; transcript_id "MSTRG.170262.42"; exon_number "1";
chr6	StringTie	exon	158651753	158651842	1000	+	.	gene_id "MSTRG.170262"; transcript_id "MSTRG.170262.42"; exon_number "2";
chr6	StringTie	exon	158661269	158661385	1000	+	.	gene_id "MSTRG.170262"; transcript_id "MSTRG.170262.42"; exon_number "3";
chr6	StringTie	exon	158662750	158663378	1000	+	.	gene_id "MSTRG.170262"; transcript_id "MSTRG.170262.42"; exon_number "4";
chr6	StringTie	exon	158665395	158665613	1000	+	.	gene_id "MSTRG.170262"; transcript_id "MSTRG.170262.42"; exon_number "5";
chr6	StringTie	exon	158682925	158682989	1000	+	.	gene_id "MSTRG.170262"; transcript_id "MSTRG.170262.42"; exon_number "6";
chr6	StringTie	exon	158707230	158707281	1000	+	.	gene_id "MSTRG.170262"; transcript_id "MSTRG.170262.42"; exon_number "7";
chr6	StringTie	exon	158708322	158708391	1000	+	.	gene_id "MSTRG.170262"; transcript_id "MSTRG.170262.42"; exon_number "8";
chr6	StringTie	exon	158713800	158713878	1000	+	.	gene_id "MSTRG.170262"; transcript_id "MSTRG.170262.42"; exon_number "9";
chr6	StringTie	exon	158718087	158718211	1000	+	.	gene_id "MSTRG.170262"; transcript_id "MSTRG.170262.42"; exon_number "10";
chr6	StringTie	exon	158725503	158725637	1000	+	.	gene_id "MSTRG.170262"; transcript_id "MSTRG.170262.42"; exon_number "11";
chr6	StringTie	exon	158745480	158745658	1000	+	.	gene_id "MSTRG.170262"; transcript_id "MSTRG.170262.42"; exon_number "12";
chr6	StringTie	exon	158751928	158752030	1000	+	.	gene_id "MSTRG.170262"; transcript_id "MSTRG.170262.42"; exon_number "13";
chr6	StringTie	exon	158757211	158757381	1000	+	.	gene_id "MSTRG.170262"; transcript_id "MSTRG.170262.42"; exon_number "14";
chr6	StringTie	exon	158760640	158760745	1000	+	.	gene_id "MSTRG.170262"; transcript_id "MSTRG.170262.42"; exon_number "15";
chr6	StringTie	exon	158762076	158762178	1000	+	.	gene_id "MSTRG.170262"; transcript_id "MSTRG.170262.42"; exon_number "16";
chr6	StringTie	exon	158763304	158763509	1000	+	.	gene_id "MSTRG.170262"; transcript_id "MSTRG.170262.42"; exon_number "17";
chr6	StringTie	exon	158764495	158765744	1000	+	.	gene_id "MSTRG.170262"; transcript_id "MSTRG.170262.42"; exon_number "18";
chr6	StringTie	transcript	158644773	158765739	1000	+	.	gene_id "MSTRG.170262"; transcript_id "MSTRG.170262.43";
chr6	StringTie	exon	158644773	158645234	1000	+	.	gene_id "MSTRG.170262"; transcript_id "MSTRG.170262.43"; exon_number "1";
chr6	StringTie	exon	158651753	158651842	1000	+	.	gene_id "MSTRG.170262"; transcript_id "MSTRG.170262.43"; exon_number "2";
chr6	StringTie	exon	158661269	158661385	1000	+	.	gene_id "MSTRG.170262"; transcript_id "MSTRG.170262.43"; exon_number "3";
chr6	StringTie	exon	158662750	158662812	1000	+	.	gene_id "MSTRG.170262"; transcript_id "MSTRG.170262.43"; exon_number "4";
chr6	StringTie	exon	158662973	158663378	1000	+	.	gene_id "MSTRG.170262"; transcript_id "MSTRG.170262.43"; exon_number "5";
chr6	StringTie	exon	158665395	158665613	1000	+	.	gene_id "MSTRG.170262"; transcript_id "MSTRG.170262.43"; exon_number "6";
chr6	StringTie	exon	158682925	158682989	1000	+	.	gene_id "MSTRG.170262"; transcript_id "MSTRG.170262.43"; exon_number "7";
chr6	StringTie	exon	158707230	158707281	1000	+	.	gene_id "MSTRG.170262"; transcript_id "MSTRG.170262.43"; exon_number "8";
chr6	StringTie	exon	158708322	158708391	1000	+	.	gene_id "MSTRG.170262"; transcript_id "MSTRG.170262.43"; exon_number "9";
chr6	StringTie	exon	158713800	158713878	1000	+	.	gene_id "MSTRG.170262"; transcript_id "MSTRG.170262.43"; exon_number "10";
chr6	StringTie	exon	158718087	158718211	1000	+	.	gene_id "MSTRG.170262"; transcript_id "MSTRG.170262.43"; exon_number "11";
chr6	StringTie	exon	158725506	158725637	1000	+	.	gene_id "MSTRG.170262"; transcript_id "MSTRG.170262.43"; exon_number "12";
chr6	StringTie	exon	158745480	158745658	1000	+	.	gene_id "MSTRG.170262"; transcript_id "MSTRG.170262.43"; exon_number "13";
chr6	StringTie	exon	158751928	158752030	1000	+	.	gene_id "MSTRG.170262"; transcript_id "MSTRG.170262.43"; exon_number "14";
chr6	StringTie	exon	158757211	158757381	1000	+	.	gene_id "MSTRG.170262"; transcript_id "MSTRG.170262.43"; exon_number "15";
chr6	StringTie	exon	158760640	158760745	1000	+	.	gene_id "MSTRG.170262"; transcript_id "MSTRG.170262.43"; exon_number "16";
chr6	StringTie	exon	158762076	158762178	1000	+	.	gene_id "MSTRG.170262"; transcript_id "MSTRG.170262.43"; exon_number "17";
chr6	StringTie	exon	158763304	158763509	1000	+	.	gene_id "MSTRG.170262"; transcript_id "MSTRG.170262.43"; exon_number "18";
chr6	StringTie	exon	158764495	158765739	1000	+	.	gene_id "MSTRG.170262"; transcript_id "MSTRG.170262.43"; exon_number "19";
chr6	StringTie	transcript	158644777	158767260	1000	+	.	gene_id "MSTRG.170262"; transcript_id "MSTRG.170262.44";
chr6	StringTie	exon	158644777	158645234	1000	+	.	gene_id "MSTRG.170262"; transcript_id "MSTRG.170262.44"; exon_number "1";
chr6	StringTie	exon	158651753	158651842	1000	+	.	gene_id "MSTRG.170262"; transcript_id "MSTRG.170262.44"; exon_number "2";
chr6	StringTie	exon	158661269	158661385	1000	+	.	gene_id "MSTRG.170262"; transcript_id "MSTRG.170262.44"; exon_number "3";
chr6	StringTie	exon	158662750	158662812	1000	+	.	gene_id "MSTRG.170262"; transcript_id "MSTRG.170262.44"; exon_number "4";
chr6	StringTie	exon	158662973	158663378	1000	+	.	gene_id "MSTRG.170262"; transcript_id "MSTRG.170262.44"; exon_number "5";
chr6	StringTie	exon	158665395	158665613	1000	+	.	gene_id "MSTRG.170262"; transcript_id "MSTRG.170262.44"; exon_number "6";
chr6	StringTie	exon	158682925	158682989	1000	+	.	gene_id "MSTRG.170262"; transcript_id "MSTRG.170262.44"; exon_number "7";
chr6	StringTie	exon	158707230	158707281	1000	+	.	gene_id "MSTRG.170262"; transcript_id "MSTRG.170262.44"; exon_number "8";
chr6	StringTie	exon	158708322	158708391	1000	+	.	gene_id "MSTRG.170262"; transcript_id "MSTRG.170262.44"; exon_number "9";
chr6	StringTie	exon	158713800	158713878	1000	+	.	gene_id "MSTRG.170262"; transcript_id "MSTRG.170262.44"; exon_number "10";
chr6	StringTie	exon	158718087	158718211	1000	+	.	gene_id "MSTRG.170262"; transcript_id "MSTRG.170262.44"; exon_number "11";
chr6	StringTie	exon	158725503	158725637	1000	+	.	gene_id "MSTRG.170262"; transcript_id "MSTRG.170262.44"; exon_number "12";
chr6	StringTie	exon	158745480	158745658	1000	+	.	gene_id "MSTRG.170262"; transcript_id "MSTRG.170262.44"; exon_number "13";
chr6	StringTie	exon	158751928	158752030	1000	+	.	gene_id "MSTRG.170262"; transcript_id "MSTRG.170262.44"; exon_number "14";
chr6	StringTie	exon	158757211	158757381	1000	+	.	gene_id "MSTRG.170262"; transcript_id "MSTRG.170262.44"; exon_number "15";
chr6	StringTie	exon	158760640	158760745	1000	+	.	gene_id "MSTRG.170262"; transcript_id "MSTRG.170262.44"; exon_number "16";
chr6	StringTie	exon	158762076	158762178	1000	+	.	gene_id "MSTRG.170262"; transcript_id "MSTRG.170262.44"; exon_number "17";
chr6	StringTie	exon	158763304	158763509	1000	+	.	gene_id "MSTRG.170262"; transcript_id "MSTRG.170262.44"; exon_number "18";
chr6	StringTie	exon	158764495	158767260	1000	+	.	gene_id "MSTRG.170262"; transcript_id "MSTRG.170262.44"; exon_number "19";
chr6	StringTie	transcript	158644777	158765744	1000	+	.	gene_id "MSTRG.170262"; transcript_id "MSTRG.170262.45";
chr6	StringTie	exon	158644777	158645234	1000	+	.	gene_id "MSTRG.170262"; transcript_id "MSTRG.170262.45"; exon_number "1";
chr6	StringTie	exon	158651753	158651842	1000	+	.	gene_id "MSTRG.170262"; transcript_id "MSTRG.170262.45"; exon_number "2";
chr6	StringTie	exon	158661269	158661385	1000	+	.	gene_id "MSTRG.170262"; transcript_id "MSTRG.170262.45"; exon_number "3";
chr6	StringTie	exon	158662750	158662812	1000	+	.	gene_id "MSTRG.170262"; transcript_id "MSTRG.170262.45"; exon_number "4";
chr6	StringTie	exon	158663205	158663378	1000	+	.	gene_id "MSTRG.170262"; transcript_id "MSTRG.170262.45"; exon_number "5";
chr6	StringTie	exon	158665395	158665613	1000	+	.	gene_id "MSTRG.170262"; transcript_id "MSTRG.170262.45"; exon_number "6";
chr6	StringTie	exon	158682925	158682989	1000	+	.	gene_id "MSTRG.170262"; transcript_id "MSTRG.170262.45"; exon_number "7";
chr6	StringTie	exon	158707230	158707281	1000	+	.	gene_id "MSTRG.170262"; transcript_id "MSTRG.170262.45"; exon_number "8";
chr6	StringTie	exon	158708322	158708391	1000	+	.	gene_id "MSTRG.170262"; transcript_id "MSTRG.170262.45"; exon_number "9";
chr6	StringTie	exon	158713800	158713878	1000	+	.	gene_id "MSTRG.170262"; transcript_id "MSTRG.170262.45"; exon_number "10";
chr6	StringTie	exon	158718087	158718211	1000	+	.	gene_id "MSTRG.170262"; transcript_id "MSTRG.170262.45"; exon_number "11";
chr6	StringTie	exon	158725503	158725637	1000	+	.	gene_id "MSTRG.170262"; transcript_id "MSTRG.170262.45"; exon_number "12";
chr6	StringTie	exon	158745480	158745658	1000	+	.	gene_id "MSTRG.170262"; transcript_id "MSTRG.170262.45"; exon_number "13";
chr6	StringTie	exon	158751928	158752030	1000	+	.	gene_id "MSTRG.170262"; transcript_id "MSTRG.170262.45"; exon_number "14";
chr6	StringTie	exon	158757211	158757381	1000	+	.	gene_id "MSTRG.170262"; transcript_id "MSTRG.170262.45"; exon_number "15";
chr6	StringTie	exon	158760640	158760745	1000	+	.	gene_id "MSTRG.170262"; transcript_id "MSTRG.170262.45"; exon_number "16";
chr6	StringTie	exon	158762076	158762178	1000	+	.	gene_id "MSTRG.170262"; transcript_id "MSTRG.170262.45"; exon_number "17";
chr6	StringTie	exon	158763304	158763509	1000	+	.	gene_id "MSTRG.170262"; transcript_id "MSTRG.170262.45"; exon_number "18";
chr6	StringTie	exon	158764495	158765744	1000	+	.	gene_id "MSTRG.170262"; transcript_id "MSTRG.170262.45"; exon_number "19";
chr6	StringTie	transcript	158644795	158765744	1000	+	.	gene_id "MSTRG.170262"; transcript_id "MSTRG.170262.46";
chr6	StringTie	exon	158644795	158645234	1000	+	.	gene_id "MSTRG.170262"; transcript_id "MSTRG.170262.46"; exon_number "1";
chr6	StringTie	exon	158651753	158651842	1000	+	.	gene_id "MSTRG.170262"; transcript_id "MSTRG.170262.46"; exon_number "2";
chr6	StringTie	exon	158661269	158661385	1000	+	.	gene_id "MSTRG.170262"; transcript_id "MSTRG.170262.46"; exon_number "3";
chr6	StringTie	exon	158662750	158663378	1000	+	.	gene_id "MSTRG.170262"; transcript_id "MSTRG.170262.46"; exon_number "4";
chr6	StringTie	exon	158665395	158665613	1000	+	.	gene_id "MSTRG.170262"; transcript_id "MSTRG.170262.46"; exon_number "5";
chr6	StringTie	exon	158682925	158682989	1000	+	.	gene_id "MSTRG.170262"; transcript_id "MSTRG.170262.46"; exon_number "6";
chr6	StringTie	exon	158700302	158700394	1000	+	.	gene_id "MSTRG.170262"; transcript_id "MSTRG.170262.46"; exon_number "7";
chr6	StringTie	exon	158707230	158707281	1000	+	.	gene_id "MSTRG.170262"; transcript_id "MSTRG.170262.46"; exon_number "8";
chr6	StringTie	exon	158708322	158708391	1000	+	.	gene_id "MSTRG.170262"; transcript_id "MSTRG.170262.46"; exon_number "9";
chr6	StringTie	exon	158713800	158713878	1000	+	.	gene_id "MSTRG.170262"; transcript_id "MSTRG.170262.46"; exon_number "10";
chr6	StringTie	exon	158725503	158725637	1000	+	.	gene_id "MSTRG.170262"; transcript_id "MSTRG.170262.46"; exon_number "11";
chr6	StringTie	exon	158745480	158745658	1000	+	.	gene_id "MSTRG.170262"; transcript_id "MSTRG.170262.46"; exon_number "12";
chr6	StringTie	exon	158751928	158752030	1000	+	.	gene_id "MSTRG.170262"; transcript_id "MSTRG.170262.46"; exon_number "13";
chr6	StringTie	exon	158757211	158757381	1000	+	.	gene_id "MSTRG.170262"; transcript_id "MSTRG.170262.46"; exon_number "14";
chr6	StringTie	exon	158760640	158760745	1000	+	.	gene_id "MSTRG.170262"; transcript_id "MSTRG.170262.46"; exon_number "15";
chr6	StringTie	exon	158762076	158762178	1000	+	.	gene_id "MSTRG.170262"; transcript_id "MSTRG.170262.46"; exon_number "16";
chr6	StringTie	exon	158763304	158763509	1000	+	.	gene_id "MSTRG.170262"; transcript_id "MSTRG.170262.46"; exon_number "17";
chr6	StringTie	exon	158764495	158765744	1000	+	.	gene_id "MSTRG.170262"; transcript_id "MSTRG.170262.46"; exon_number "18";
chr6	StringTie	transcript	158644795	158765744	1000	+	.	gene_id "MSTRG.170262"; transcript_id "MSTRG.170262.47";
chr6	StringTie	exon	158644795	158645234	1000	+	.	gene_id "MSTRG.170262"; transcript_id "MSTRG.170262.47"; exon_number "1";
chr6	StringTie	exon	158651753	158651842	1000	+	.	gene_id "MSTRG.170262"; transcript_id "MSTRG.170262.47"; exon_number "2";
chr6	StringTie	exon	158661269	158661385	1000	+	.	gene_id "MSTRG.170262"; transcript_id "MSTRG.170262.47"; exon_number "3";
chr6	StringTie	exon	158662750	158662812	1000	+	.	gene_id "MSTRG.170262"; transcript_id "MSTRG.170262.47"; exon_number "4";
chr6	StringTie	exon	158662973	158663378	1000	+	.	gene_id "MSTRG.170262"; transcript_id "MSTRG.170262.47"; exon_number "5";
chr6	StringTie	exon	158665395	158665613	1000	+	.	gene_id "MSTRG.170262"; transcript_id "MSTRG.170262.47"; exon_number "6";
chr6	StringTie	exon	158682925	158682989	1000	+	.	gene_id "MSTRG.170262"; transcript_id "MSTRG.170262.47"; exon_number "7";
chr6	StringTie	exon	158707230	158707281	1000	+	.	gene_id "MSTRG.170262"; transcript_id "MSTRG.170262.47"; exon_number "8";
chr6	StringTie	exon	158708322	158708391	1000	+	.	gene_id "MSTRG.170262"; transcript_id "MSTRG.170262.47"; exon_number "9";
chr6	StringTie	exon	158718087	158718211	1000	+	.	gene_id "MSTRG.170262"; transcript_id "MSTRG.170262.47"; exon_number "10";
chr6	StringTie	exon	158725503	158725637	1000	+	.	gene_id "MSTRG.170262"; transcript_id "MSTRG.170262.47"; exon_number "11";
chr6	StringTie	exon	158745480	158745658	1000	+	.	gene_id "MSTRG.170262"; transcript_id "MSTRG.170262.47"; exon_number "12";
chr6	StringTie	exon	158751928	158752030	1000	+	.	gene_id "MSTRG.170262"; transcript_id "MSTRG.170262.47"; exon_number "13";
chr6	StringTie	exon	158757211	158757381	1000	+	.	gene_id "MSTRG.170262"; transcript_id "MSTRG.170262.47"; exon_number "14";
chr6	StringTie	exon	158760640	158760745	1000	+	.	gene_id "MSTRG.170262"; transcript_id "MSTRG.170262.47"; exon_number "15";
chr6	StringTie	exon	158762076	158762178	1000	+	.	gene_id "MSTRG.170262"; transcript_id "MSTRG.170262.47"; exon_number "16";
chr6	StringTie	exon	158763304	158763509	1000	+	.	gene_id "MSTRG.170262"; transcript_id "MSTRG.170262.47"; exon_number "17";
chr6	StringTie	exon	158764495	158765744	1000	+	.	gene_id "MSTRG.170262"; transcript_id "MSTRG.170262.47"; exon_number "18";
chr6	StringTie	transcript	158644805	158765743	1000	+	.	gene_id "MSTRG.170262"; transcript_id "MSTRG.170262.48";
chr6	StringTie	exon	158644805	158645234	1000	+	.	gene_id "MSTRG.170262"; transcript_id "MSTRG.170262.48"; exon_number "1";
chr6	StringTie	exon	158651753	158651842	1000	+	.	gene_id "MSTRG.170262"; transcript_id "MSTRG.170262.48"; exon_number "2";
chr6	StringTie	exon	158661269	158661385	1000	+	.	gene_id "MSTRG.170262"; transcript_id "MSTRG.170262.48"; exon_number "3";
chr6	StringTie	exon	158662750	158662812	1000	+	.	gene_id "MSTRG.170262"; transcript_id "MSTRG.170262.48"; exon_number "4";
chr6	StringTie	exon	158665395	158665613	1000	+	.	gene_id "MSTRG.170262"; transcript_id "MSTRG.170262.48"; exon_number "5";
chr6	StringTie	exon	158682925	158682989	1000	+	.	gene_id "MSTRG.170262"; transcript_id "MSTRG.170262.48"; exon_number "6";
chr6	StringTie	exon	158707230	158707281	1000	+	.	gene_id "MSTRG.170262"; transcript_id "MSTRG.170262.48"; exon_number "7";
chr6	StringTie	exon	158708322	158708391	1000	+	.	gene_id "MSTRG.170262"; transcript_id "MSTRG.170262.48"; exon_number "8";
chr6	StringTie	exon	158713800	158713878	1000	+	.	gene_id "MSTRG.170262"; transcript_id "MSTRG.170262.48"; exon_number "9";
chr6	StringTie	exon	158718087	158718211	1000	+	.	gene_id "MSTRG.170262"; transcript_id "MSTRG.170262.48"; exon_number "10";
chr6	StringTie	exon	158725503	158725637	1000	+	.	gene_id "MSTRG.170262"; transcript_id "MSTRG.170262.48"; exon_number "11";
chr6	StringTie	exon	158745480	158745658	1000	+	.	gene_id "MSTRG.170262"; transcript_id "MSTRG.170262.48"; exon_number "12";
chr6	StringTie	exon	158751928	158752030	1000	+	.	gene_id "MSTRG.170262"; transcript_id "MSTRG.170262.48"; exon_number "13";
chr6	StringTie	exon	158757211	158757381	1000	+	.	gene_id "MSTRG.170262"; transcript_id "MSTRG.170262.48"; exon_number "14";
chr6	StringTie	exon	158760640	158760745	1000	+	.	gene_id "MSTRG.170262"; transcript_id "MSTRG.170262.48"; exon_number "15";
chr6	StringTie	exon	158762076	158762178	1000	+	.	gene_id "MSTRG.170262"; transcript_id "MSTRG.170262.48"; exon_number "16";
chr6	StringTie	exon	158763304	158763509	1000	+	.	gene_id "MSTRG.170262"; transcript_id "MSTRG.170262.48"; exon_number "17";
chr6	StringTie	exon	158764495	158765743	1000	+	.	gene_id "MSTRG.170262"; transcript_id "MSTRG.170262.48"; exon_number "18";
chr6	StringTie	transcript	158644887	158765744	1000	+	.	gene_id "MSTRG.170262"; transcript_id "MSTRG.170262.49";
chr6	StringTie	exon	158644887	158645234	1000	+	.	gene_id "MSTRG.170262"; transcript_id "MSTRG.170262.49"; exon_number "1";
chr6	StringTie	exon	158651753	158651842	1000	+	.	gene_id "MSTRG.170262"; transcript_id "MSTRG.170262.49"; exon_number "2";
chr6	StringTie	exon	158661269	158661385	1000	+	.	gene_id "MSTRG.170262"; transcript_id "MSTRG.170262.49"; exon_number "3";
chr6	StringTie	exon	158662750	158662812	1000	+	.	gene_id "MSTRG.170262"; transcript_id "MSTRG.170262.49"; exon_number "4";
chr6	StringTie	exon	158662894	158663378	1000	+	.	gene_id "MSTRG.170262"; transcript_id "MSTRG.170262.49"; exon_number "5";
chr6	StringTie	exon	158665395	158665613	1000	+	.	gene_id "MSTRG.170262"; transcript_id "MSTRG.170262.49"; exon_number "6";
chr6	StringTie	exon	158682925	158682989	1000	+	.	gene_id "MSTRG.170262"; transcript_id "MSTRG.170262.49"; exon_number "7";
chr6	StringTie	exon	158707230	158707281	1000	+	.	gene_id "MSTRG.170262"; transcript_id "MSTRG.170262.49"; exon_number "8";
chr6	StringTie	exon	158708322	158708391	1000	+	.	gene_id "MSTRG.170262"; transcript_id "MSTRG.170262.49"; exon_number "9";
chr6	StringTie	exon	158713800	158713878	1000	+	.	gene_id "MSTRG.170262"; transcript_id "MSTRG.170262.49"; exon_number "10";
chr6	StringTie	exon	158718087	158718211	1000	+	.	gene_id "MSTRG.170262"; transcript_id "MSTRG.170262.49"; exon_number "11";
chr6	StringTie	exon	158725503	158725637	1000	+	.	gene_id "MSTRG.170262"; transcript_id "MSTRG.170262.49"; exon_number "12";
chr6	StringTie	exon	158745480	158745658	1000	+	.	gene_id "MSTRG.170262"; transcript_id "MSTRG.170262.49"; exon_number "13";
chr6	StringTie	exon	158751928	158752030	1000	+	.	gene_id "MSTRG.170262"; transcript_id "MSTRG.170262.49"; exon_number "14";
chr6	StringTie	exon	158757211	158757381	1000	+	.	gene_id "MSTRG.170262"; transcript_id "MSTRG.170262.49"; exon_number "15";
chr6	StringTie	exon	158760640	158760745	1000	+	.	gene_id "MSTRG.170262"; transcript_id "MSTRG.170262.49"; exon_number "16";
chr6	StringTie	exon	158762076	158762178	1000	+	.	gene_id "MSTRG.170262"; transcript_id "MSTRG.170262.49"; exon_number "17";
chr6	StringTie	exon	158763304	158763509	1000	+	.	gene_id "MSTRG.170262"; transcript_id "MSTRG.170262.49"; exon_number "18";
chr6	StringTie	exon	158764495	158765744	1000	+	.	gene_id "MSTRG.170262"; transcript_id "MSTRG.170262.49"; exon_number "19";
chr6	StringTie	transcript	158644919	158765744	1000	+	.	gene_id "MSTRG.170262"; transcript_id "MSTRG.170262.50";
chr6	StringTie	exon	158644919	158645143	1000	+	.	gene_id "MSTRG.170262"; transcript_id "MSTRG.170262.50"; exon_number "1";
chr6	StringTie	exon	158651753	158651842	1000	+	.	gene_id "MSTRG.170262"; transcript_id "MSTRG.170262.50"; exon_number "2";
chr6	StringTie	exon	158661269	158661385	1000	+	.	gene_id "MSTRG.170262"; transcript_id "MSTRG.170262.50"; exon_number "3";
chr6	StringTie	exon	158662750	158663378	1000	+	.	gene_id "MSTRG.170262"; transcript_id "MSTRG.170262.50"; exon_number "4";
chr6	StringTie	exon	158665395	158665613	1000	+	.	gene_id "MSTRG.170262"; transcript_id "MSTRG.170262.50"; exon_number "5";
chr6	StringTie	exon	158682925	158682989	1000	+	.	gene_id "MSTRG.170262"; transcript_id "MSTRG.170262.50"; exon_number "6";
chr6	StringTie	exon	158707230	158707281	1000	+	.	gene_id "MSTRG.170262"; transcript_id "MSTRG.170262.50"; exon_number "7";
chr6	StringTie	exon	158708322	158708391	1000	+	.	gene_id "MSTRG.170262"; transcript_id "MSTRG.170262.50"; exon_number "8";
chr6	StringTie	exon	158713800	158713878	1000	+	.	gene_id "MSTRG.170262"; transcript_id "MSTRG.170262.50"; exon_number "9";
chr6	StringTie	exon	158718087	158718211	1000	+	.	gene_id "MSTRG.170262"; transcript_id "MSTRG.170262.50"; exon_number "10";
chr6	StringTie	exon	158725506	158725637	1000	+	.	gene_id "MSTRG.170262"; transcript_id "MSTRG.170262.50"; exon_number "11";
chr6	StringTie	exon	158745480	158745658	1000	+	.	gene_id "MSTRG.170262"; transcript_id "MSTRG.170262.50"; exon_number "12";
chr6	StringTie	exon	158751928	158752030	1000	+	.	gene_id "MSTRG.170262"; transcript_id "MSTRG.170262.50"; exon_number "13";
chr6	StringTie	exon	158757211	158757381	1000	+	.	gene_id "MSTRG.170262"; transcript_id "MSTRG.170262.50"; exon_number "14";
chr6	StringTie	exon	158760640	158760745	1000	+	.	gene_id "MSTRG.170262"; transcript_id "MSTRG.170262.50"; exon_number "15";
chr6	StringTie	exon	158762076	158762178	1000	+	.	gene_id "MSTRG.170262"; transcript_id "MSTRG.170262.50"; exon_number "16";
chr6	StringTie	exon	158763304	158763509	1000	+	.	gene_id "MSTRG.170262"; transcript_id "MSTRG.170262.50"; exon_number "17";
chr6	StringTie	exon	158764495	158765744	1000	+	.	gene_id "MSTRG.170262"; transcript_id "MSTRG.170262.50"; exon_number "18";
chr6	StringTie	transcript	158644947	158764965	1000	+	.	gene_id "MSTRG.170262"; transcript_id "MSTRG.170262.51";
chr6	StringTie	exon	158644947	158645234	1000	+	.	gene_id "MSTRG.170262"; transcript_id "MSTRG.170262.51"; exon_number "1";
chr6	StringTie	exon	158651753	158651842	1000	+	.	gene_id "MSTRG.170262"; transcript_id "MSTRG.170262.51"; exon_number "2";
chr6	StringTie	exon	158661269	158661385	1000	+	.	gene_id "MSTRG.170262"; transcript_id "MSTRG.170262.51"; exon_number "3";
chr6	StringTie	exon	158662750	158662812	1000	+	.	gene_id "MSTRG.170262"; transcript_id "MSTRG.170262.51"; exon_number "4";
chr6	StringTie	exon	158665387	158665613	1000	+	.	gene_id "MSTRG.170262"; transcript_id "MSTRG.170262.51"; exon_number "5";
chr6	StringTie	exon	158682925	158682989	1000	+	.	gene_id "MSTRG.170262"; transcript_id "MSTRG.170262.51"; exon_number "6";
chr6	StringTie	exon	158707230	158707281	1000	+	.	gene_id "MSTRG.170262"; transcript_id "MSTRG.170262.51"; exon_number "7";
chr6	StringTie	exon	158708322	158708391	1000	+	.	gene_id "MSTRG.170262"; transcript_id "MSTRG.170262.51"; exon_number "8";
chr6	StringTie	exon	158713800	158713878	1000	+	.	gene_id "MSTRG.170262"; transcript_id "MSTRG.170262.51"; exon_number "9";
chr6	StringTie	exon	158718087	158718211	1000	+	.	gene_id "MSTRG.170262"; transcript_id "MSTRG.170262.51"; exon_number "10";
chr6	StringTie	exon	158725503	158725637	1000	+	.	gene_id "MSTRG.170262"; transcript_id "MSTRG.170262.51"; exon_number "11";
chr6	StringTie	exon	158745480	158745658	1000	+	.	gene_id "MSTRG.170262"; transcript_id "MSTRG.170262.51"; exon_number "12";
chr6	StringTie	exon	158751928	158752030	1000	+	.	gene_id "MSTRG.170262"; transcript_id "MSTRG.170262.51"; exon_number "13";
chr6	StringTie	exon	158757211	158757381	1000	+	.	gene_id "MSTRG.170262"; transcript_id "MSTRG.170262.51"; exon_number "14";
chr6	StringTie	exon	158760640	158760745	1000	+	.	gene_id "MSTRG.170262"; transcript_id "MSTRG.170262.51"; exon_number "15";
chr6	StringTie	exon	158762076	158762178	1000	+	.	gene_id "MSTRG.170262"; transcript_id "MSTRG.170262.51"; exon_number "16";
chr6	StringTie	exon	158763304	158763509	1000	+	.	gene_id "MSTRG.170262"; transcript_id "MSTRG.170262.51"; exon_number "17";
chr6	StringTie	exon	158764495	158764965	1000	+	.	gene_id "MSTRG.170262"; transcript_id "MSTRG.170262.51"; exon_number "18";
chr6	StringTie	transcript	158644947	158764869	1000	+	.	gene_id "MSTRG.170262"; transcript_id "MSTRG.170262.52";
chr6	StringTie	exon	158644947	158645234	1000	+	.	gene_id "MSTRG.170262"; transcript_id "MSTRG.170262.52"; exon_number "1";
chr6	StringTie	exon	158651753	158651842	1000	+	.	gene_id "MSTRG.170262"; transcript_id "MSTRG.170262.52"; exon_number "2";
chr6	StringTie	exon	158661269	158661385	1000	+	.	gene_id "MSTRG.170262"; transcript_id "MSTRG.170262.52"; exon_number "3";
chr6	StringTie	exon	158662750	158663378	1000	+	.	gene_id "MSTRG.170262"; transcript_id "MSTRG.170262.52"; exon_number "4";
chr6	StringTie	exon	158665395	158665613	1000	+	.	gene_id "MSTRG.170262"; transcript_id "MSTRG.170262.52"; exon_number "5";
chr6	StringTie	exon	158682925	158682989	1000	+	.	gene_id "MSTRG.170262"; transcript_id "MSTRG.170262.52"; exon_number "6";
chr6	StringTie	exon	158700302	158700394	1000	+	.	gene_id "MSTRG.170262"; transcript_id "MSTRG.170262.52"; exon_number "7";
chr6	StringTie	exon	158707230	158707281	1000	+	.	gene_id "MSTRG.170262"; transcript_id "MSTRG.170262.52"; exon_number "8";
chr6	StringTie	exon	158708322	158708391	1000	+	.	gene_id "MSTRG.170262"; transcript_id "MSTRG.170262.52"; exon_number "9";
chr6	StringTie	exon	158713800	158713878	1000	+	.	gene_id "MSTRG.170262"; transcript_id "MSTRG.170262.52"; exon_number "10";
chr6	StringTie	exon	158718087	158718211	1000	+	.	gene_id "MSTRG.170262"; transcript_id "MSTRG.170262.52"; exon_number "11";
chr6	StringTie	exon	158725503	158725637	1000	+	.	gene_id "MSTRG.170262"; transcript_id "MSTRG.170262.52"; exon_number "12";
chr6	StringTie	exon	158745480	158745658	1000	+	.	gene_id "MSTRG.170262"; transcript_id "MSTRG.170262.52"; exon_number "13";
chr6	StringTie	exon	158751928	158752030	1000	+	.	gene_id "MSTRG.170262"; transcript_id "MSTRG.170262.52"; exon_number "14";
chr6	StringTie	exon	158757211	158757381	1000	+	.	gene_id "MSTRG.170262"; transcript_id "MSTRG.170262.52"; exon_number "15";
chr6	StringTie	exon	158760640	158760745	1000	+	.	gene_id "MSTRG.170262"; transcript_id "MSTRG.170262.52"; exon_number "16";
chr6	StringTie	exon	158762076	158762178	1000	+	.	gene_id "MSTRG.170262"; transcript_id "MSTRG.170262.52"; exon_number "17";
chr6	StringTie	exon	158763304	158763509	1000	+	.	gene_id "MSTRG.170262"; transcript_id "MSTRG.170262.52"; exon_number "18";
chr6	StringTie	exon	158764495	158764869	1000	+	.	gene_id "MSTRG.170262"; transcript_id "MSTRG.170262.52"; exon_number "19";
chr6	StringTie	transcript	158644951	158765739	1000	+	.	gene_id "MSTRG.170262"; transcript_id "MSTRG.170262.53";
chr6	StringTie	exon	158644951	158645143	1000	+	.	gene_id "MSTRG.170262"; transcript_id "MSTRG.170262.53"; exon_number "1";
chr6	StringTie	exon	158651753	158651842	1000	+	.	gene_id "MSTRG.170262"; transcript_id "MSTRG.170262.53"; exon_number "2";
chr6	StringTie	exon	158661269	158661385	1000	+	.	gene_id "MSTRG.170262"; transcript_id "MSTRG.170262.53"; exon_number "3";
chr6	StringTie	exon	158662750	158662812	1000	+	.	gene_id "MSTRG.170262"; transcript_id "MSTRG.170262.53"; exon_number "4";
chr6	StringTie	exon	158663205	158663378	1000	+	.	gene_id "MSTRG.170262"; transcript_id "MSTRG.170262.53"; exon_number "5";
chr6	StringTie	exon	158665395	158665613	1000	+	.	gene_id "MSTRG.170262"; transcript_id "MSTRG.170262.53"; exon_number "6";
chr6	StringTie	exon	158682925	158682989	1000	+	.	gene_id "MSTRG.170262"; transcript_id "MSTRG.170262.53"; exon_number "7";
chr6	StringTie	exon	158707230	158707281	1000	+	.	gene_id "MSTRG.170262"; transcript_id "MSTRG.170262.53"; exon_number "8";
chr6	StringTie	exon	158708322	158708391	1000	+	.	gene_id "MSTRG.170262"; transcript_id "MSTRG.170262.53"; exon_number "9";
chr6	StringTie	exon	158713800	158713878	1000	+	.	gene_id "MSTRG.170262"; transcript_id "MSTRG.170262.53"; exon_number "10";
chr6	StringTie	exon	158718087	158718211	1000	+	.	gene_id "MSTRG.170262"; transcript_id "MSTRG.170262.53"; exon_number "11";
chr6	StringTie	exon	158725506	158725637	1000	+	.	gene_id "MSTRG.170262"; transcript_id "MSTRG.170262.53"; exon_number "12";
chr6	StringTie	exon	158745480	158745658	1000	+	.	gene_id "MSTRG.170262"; transcript_id "MSTRG.170262.53"; exon_number "13";
chr6	StringTie	exon	158751928	158752030	1000	+	.	gene_id "MSTRG.170262"; transcript_id "MSTRG.170262.53"; exon_number "14";
chr6	StringTie	exon	158757211	158757381	1000	+	.	gene_id "MSTRG.170262"; transcript_id "MSTRG.170262.53"; exon_number "15";
chr6	StringTie	exon	158760640	158760745	1000	+	.	gene_id "MSTRG.170262"; transcript_id "MSTRG.170262.53"; exon_number "16";
chr6	StringTie	exon	158762076	158762178	1000	+	.	gene_id "MSTRG.170262"; transcript_id "MSTRG.170262.53"; exon_number "17";
chr6	StringTie	exon	158763304	158763509	1000	+	.	gene_id "MSTRG.170262"; transcript_id "MSTRG.170262.53"; exon_number "18";
chr6	StringTie	exon	158764495	158765739	1000	+	.	gene_id "MSTRG.170262"; transcript_id "MSTRG.170262.53"; exon_number "19";
chr6	StringTie	transcript	158644957	158765742	1000	+	.	gene_id "MSTRG.170262"; transcript_id "MSTRG.170262.54";
chr6	StringTie	exon	158644957	158645234	1000	+	.	gene_id "MSTRG.170262"; transcript_id "MSTRG.170262.54"; exon_number "1";
chr6	StringTie	exon	158651753	158651842	1000	+	.	gene_id "MSTRG.170262"; transcript_id "MSTRG.170262.54"; exon_number "2";
chr6	StringTie	exon	158661269	158661385	1000	+	.	gene_id "MSTRG.170262"; transcript_id "MSTRG.170262.54"; exon_number "3";
chr6	StringTie	exon	158662750	158662812	1000	+	.	gene_id "MSTRG.170262"; transcript_id "MSTRG.170262.54"; exon_number "4";
chr6	StringTie	exon	158662973	158663378	1000	+	.	gene_id "MSTRG.170262"; transcript_id "MSTRG.170262.54"; exon_number "5";
chr6	StringTie	exon	158665395	158665613	1000	+	.	gene_id "MSTRG.170262"; transcript_id "MSTRG.170262.54"; exon_number "6";
chr6	StringTie	exon	158682925	158682989	1000	+	.	gene_id "MSTRG.170262"; transcript_id "MSTRG.170262.54"; exon_number "7";
chr6	StringTie	exon	158707230	158707281	1000	+	.	gene_id "MSTRG.170262"; transcript_id "MSTRG.170262.54"; exon_number "8";
chr6	StringTie	exon	158708322	158708391	1000	+	.	gene_id "MSTRG.170262"; transcript_id "MSTRG.170262.54"; exon_number "9";
chr6	StringTie	exon	158713800	158713878	1000	+	.	gene_id "MSTRG.170262"; transcript_id "MSTRG.170262.54"; exon_number "10";
chr6	StringTie	exon	158725503	158725637	1000	+	.	gene_id "MSTRG.170262"; transcript_id "MSTRG.170262.54"; exon_number "11";
chr6	StringTie	exon	158745480	158745658	1000	+	.	gene_id "MSTRG.170262"; transcript_id "MSTRG.170262.54"; exon_number "12";
chr6	StringTie	exon	158751928	158752030	1000	+	.	gene_id "MSTRG.170262"; transcript_id "MSTRG.170262.54"; exon_number "13";
chr6	StringTie	exon	158757211	158757381	1000	+	.	gene_id "MSTRG.170262"; transcript_id "MSTRG.170262.54"; exon_number "14";
chr6	StringTie	exon	158760640	158760745	1000	+	.	gene_id "MSTRG.170262"; transcript_id "MSTRG.170262.54"; exon_number "15";
chr6	StringTie	exon	158762076	158762178	1000	+	.	gene_id "MSTRG.170262"; transcript_id "MSTRG.170262.54"; exon_number "16";
chr6	StringTie	exon	158763304	158763509	1000	+	.	gene_id "MSTRG.170262"; transcript_id "MSTRG.170262.54"; exon_number "17";
chr6	StringTie	exon	158764495	158765742	1000	+	.	gene_id "MSTRG.170262"; transcript_id "MSTRG.170262.54"; exon_number "18";
chr6	StringTie	transcript	158644962	158765740	1000	+	.	gene_id "MSTRG.170262"; transcript_id "MSTRG.170262.55";
chr6	StringTie	exon	158644962	158645143	1000	+	.	gene_id "MSTRG.170262"; transcript_id "MSTRG.170262.55"; exon_number "1";
chr6	StringTie	exon	158651753	158651842	1000	+	.	gene_id "MSTRG.170262"; transcript_id "MSTRG.170262.55"; exon_number "2";
chr6	StringTie	exon	158661269	158661385	1000	+	.	gene_id "MSTRG.170262"; transcript_id "MSTRG.170262.55"; exon_number "3";
chr6	StringTie	exon	158662750	158662812	1000	+	.	gene_id "MSTRG.170262"; transcript_id "MSTRG.170262.55"; exon_number "4";
chr6	StringTie	exon	158662973	158663378	1000	+	.	gene_id "MSTRG.170262"; transcript_id "MSTRG.170262.55"; exon_number "5";
chr6	StringTie	exon	158665395	158665613	1000	+	.	gene_id "MSTRG.170262"; transcript_id "MSTRG.170262.55"; exon_number "6";
chr6	StringTie	exon	158682925	158682989	1000	+	.	gene_id "MSTRG.170262"; transcript_id "MSTRG.170262.55"; exon_number "7";
chr6	StringTie	exon	158707230	158707281	1000	+	.	gene_id "MSTRG.170262"; transcript_id "MSTRG.170262.55"; exon_number "8";
chr6	StringTie	exon	158708322	158708391	1000	+	.	gene_id "MSTRG.170262"; transcript_id "MSTRG.170262.55"; exon_number "9";
chr6	StringTie	exon	158713800	158713878	1000	+	.	gene_id "MSTRG.170262"; transcript_id "MSTRG.170262.55"; exon_number "10";
chr6	StringTie	exon	158718087	158718211	1000	+	.	gene_id "MSTRG.170262"; transcript_id "MSTRG.170262.55"; exon_number "11";
chr6	StringTie	exon	158725503	158725637	1000	+	.	gene_id "MSTRG.170262"; transcript_id "MSTRG.170262.55"; exon_number "12";
chr6	StringTie	exon	158745480	158745658	1000	+	.	gene_id "MSTRG.170262"; transcript_id "MSTRG.170262.55"; exon_number "13";
chr6	StringTie	exon	158751928	158752030	1000	+	.	gene_id "MSTRG.170262"; transcript_id "MSTRG.170262.55"; exon_number "14";
chr6	StringTie	exon	158757211	158757381	1000	+	.	gene_id "MSTRG.170262"; transcript_id "MSTRG.170262.55"; exon_number "15";
chr6	StringTie	exon	158760640	158760745	1000	+	.	gene_id "MSTRG.170262"; transcript_id "MSTRG.170262.55"; exon_number "16";
chr6	StringTie	exon	158762076	158762178	1000	+	.	gene_id "MSTRG.170262"; transcript_id "MSTRG.170262.55"; exon_number "17";
chr6	StringTie	exon	158763304	158763509	1000	+	.	gene_id "MSTRG.170262"; transcript_id "MSTRG.170262.55"; exon_number "18";
chr6	StringTie	exon	158764495	158765740	1000	+	.	gene_id "MSTRG.170262"; transcript_id "MSTRG.170262.55"; exon_number "19";
chr6	StringTie	transcript	158644997	158764908	1000	+	.	gene_id "MSTRG.170262"; transcript_id "MSTRG.170262.56";
chr6	StringTie	exon	158644997	158645234	1000	+	.	gene_id "MSTRG.170262"; transcript_id "MSTRG.170262.56"; exon_number "1";
chr6	StringTie	exon	158651753	158651842	1000	+	.	gene_id "MSTRG.170262"; transcript_id "MSTRG.170262.56"; exon_number "2";
chr6	StringTie	exon	158661269	158661385	1000	+	.	gene_id "MSTRG.170262"; transcript_id "MSTRG.170262.56"; exon_number "3";
chr6	StringTie	exon	158662750	158662812	1000	+	.	gene_id "MSTRG.170262"; transcript_id "MSTRG.170262.56"; exon_number "4";
chr6	StringTie	exon	158662973	158663346	1000	+	.	gene_id "MSTRG.170262"; transcript_id "MSTRG.170262.56"; exon_number "5";
chr6	StringTie	exon	158665536	158665613	1000	+	.	gene_id "MSTRG.170262"; transcript_id "MSTRG.170262.56"; exon_number "6";
chr6	StringTie	exon	158682925	158682989	1000	+	.	gene_id "MSTRG.170262"; transcript_id "MSTRG.170262.56"; exon_number "7";
chr6	StringTie	exon	158707230	158707281	1000	+	.	gene_id "MSTRG.170262"; transcript_id "MSTRG.170262.56"; exon_number "8";
chr6	StringTie	exon	158708322	158708391	1000	+	.	gene_id "MSTRG.170262"; transcript_id "MSTRG.170262.56"; exon_number "9";
chr6	StringTie	exon	158713800	158713878	1000	+	.	gene_id "MSTRG.170262"; transcript_id "MSTRG.170262.56"; exon_number "10";
chr6	StringTie	exon	158718087	158718211	1000	+	.	gene_id "MSTRG.170262"; transcript_id "MSTRG.170262.56"; exon_number "11";
chr6	StringTie	exon	158725503	158725637	1000	+	.	gene_id "MSTRG.170262"; transcript_id "MSTRG.170262.56"; exon_number "12";
chr6	StringTie	exon	158745480	158745658	1000	+	.	gene_id "MSTRG.170262"; transcript_id "MSTRG.170262.56"; exon_number "13";
chr6	StringTie	exon	158751928	158752030	1000	+	.	gene_id "MSTRG.170262"; transcript_id "MSTRG.170262.56"; exon_number "14";
chr6	StringTie	exon	158757211	158757381	1000	+	.	gene_id "MSTRG.170262"; transcript_id "MSTRG.170262.56"; exon_number "15";
chr6	StringTie	exon	158760640	158760745	1000	+	.	gene_id "MSTRG.170262"; transcript_id "MSTRG.170262.56"; exon_number "16";
chr6	StringTie	exon	158762076	158762178	1000	+	.	gene_id "MSTRG.170262"; transcript_id "MSTRG.170262.56"; exon_number "17";
chr6	StringTie	exon	158763304	158763509	1000	+	.	gene_id "MSTRG.170262"; transcript_id "MSTRG.170262.56"; exon_number "18";
chr6	StringTie	exon	158764495	158764908	1000	+	.	gene_id "MSTRG.170262"; transcript_id "MSTRG.170262.56"; exon_number "19";
chr6	StringTie	transcript	158645035	158764889	1000	+	.	gene_id "MSTRG.170262"; transcript_id "MSTRG.170262.57";
chr6	StringTie	exon	158645035	158645143	1000	+	.	gene_id "MSTRG.170262"; transcript_id "MSTRG.170262.57"; exon_number "1";
chr6	StringTie	exon	158651753	158651842	1000	+	.	gene_id "MSTRG.170262"; transcript_id "MSTRG.170262.57"; exon_number "2";
chr6	StringTie	exon	158661269	158661385	1000	+	.	gene_id "MSTRG.170262"; transcript_id "MSTRG.170262.57"; exon_number "3";
chr6	StringTie	exon	158662750	158662812	1000	+	.	gene_id "MSTRG.170262"; transcript_id "MSTRG.170262.57"; exon_number "4";
chr6	StringTie	exon	158662894	158663378	1000	+	.	gene_id "MSTRG.170262"; transcript_id "MSTRG.170262.57"; exon_number "5";
chr6	StringTie	exon	158665395	158665613	1000	+	.	gene_id "MSTRG.170262"; transcript_id "MSTRG.170262.57"; exon_number "6";
chr6	StringTie	exon	158682925	158682989	1000	+	.	gene_id "MSTRG.170262"; transcript_id "MSTRG.170262.57"; exon_number "7";
chr6	StringTie	exon	158707230	158707281	1000	+	.	gene_id "MSTRG.170262"; transcript_id "MSTRG.170262.57"; exon_number "8";
chr6	StringTie	exon	158708322	158708391	1000	+	.	gene_id "MSTRG.170262"; transcript_id "MSTRG.170262.57"; exon_number "9";
chr6	StringTie	exon	158713800	158713878	1000	+	.	gene_id "MSTRG.170262"; transcript_id "MSTRG.170262.57"; exon_number "10";
chr6	StringTie	exon	158718087	158718211	1000	+	.	gene_id "MSTRG.170262"; transcript_id "MSTRG.170262.57"; exon_number "11";
chr6	StringTie	exon	158725503	158725637	1000	+	.	gene_id "MSTRG.170262"; transcript_id "MSTRG.170262.57"; exon_number "12";
chr6	StringTie	exon	158745480	158745658	1000	+	.	gene_id "MSTRG.170262"; transcript_id "MSTRG.170262.57"; exon_number "13";
chr6	StringTie	exon	158751928	158752030	1000	+	.	gene_id "MSTRG.170262"; transcript_id "MSTRG.170262.57"; exon_number "14";
chr6	StringTie	exon	158757211	158757381	1000	+	.	gene_id "MSTRG.170262"; transcript_id "MSTRG.170262.57"; exon_number "15";
chr6	StringTie	exon	158760640	158760745	1000	+	.	gene_id "MSTRG.170262"; transcript_id "MSTRG.170262.57"; exon_number "16";
chr6	StringTie	exon	158762076	158762178	1000	+	.	gene_id "MSTRG.170262"; transcript_id "MSTRG.170262.57"; exon_number "17";
chr6	StringTie	exon	158763304	158763509	1000	+	.	gene_id "MSTRG.170262"; transcript_id "MSTRG.170262.57"; exon_number "18";
chr6	StringTie	exon	158764495	158764889	1000	+	.	gene_id "MSTRG.170262"; transcript_id "MSTRG.170262.57"; exon_number "19";
chr6	StringTie	transcript	158645063	158765303	1000	+	.	gene_id "MSTRG.170262"; transcript_id "MSTRG.170262.58";
chr6	StringTie	exon	158645063	158645143	1000	+	.	gene_id "MSTRG.170262"; transcript_id "MSTRG.170262.58"; exon_number "1";
chr6	StringTie	exon	158661269	158661385	1000	+	.	gene_id "MSTRG.170262"; transcript_id "MSTRG.170262.58"; exon_number "2";
chr6	StringTie	exon	158662750	158662812	1000	+	.	gene_id "MSTRG.170262"; transcript_id "MSTRG.170262.58"; exon_number "3";
chr6	StringTie	exon	158662973	158663378	1000	+	.	gene_id "MSTRG.170262"; transcript_id "MSTRG.170262.58"; exon_number "4";
chr6	StringTie	exon	158665395	158665613	1000	+	.	gene_id "MSTRG.170262"; transcript_id "MSTRG.170262.58"; exon_number "5";
chr6	StringTie	exon	158682925	158682989	1000	+	.	gene_id "MSTRG.170262"; transcript_id "MSTRG.170262.58"; exon_number "6";
chr6	StringTie	exon	158707230	158707281	1000	+	.	gene_id "MSTRG.170262"; transcript_id "MSTRG.170262.58"; exon_number "7";
chr6	StringTie	exon	158708322	158708391	1000	+	.	gene_id "MSTRG.170262"; transcript_id "MSTRG.170262.58"; exon_number "8";
chr6	StringTie	exon	158713800	158713878	1000	+	.	gene_id "MSTRG.170262"; transcript_id "MSTRG.170262.58"; exon_number "9";
chr6	StringTie	exon	158718087	158718211	1000	+	.	gene_id "MSTRG.170262"; transcript_id "MSTRG.170262.58"; exon_number "10";
chr6	StringTie	exon	158725503	158725637	1000	+	.	gene_id "MSTRG.170262"; transcript_id "MSTRG.170262.58"; exon_number "11";
chr6	StringTie	exon	158745480	158745658	1000	+	.	gene_id "MSTRG.170262"; transcript_id "MSTRG.170262.58"; exon_number "12";
chr6	StringTie	exon	158751928	158752030	1000	+	.	gene_id "MSTRG.170262"; transcript_id "MSTRG.170262.58"; exon_number "13";
chr6	StringTie	exon	158757211	158757381	1000	+	.	gene_id "MSTRG.170262"; transcript_id "MSTRG.170262.58"; exon_number "14";
chr6	StringTie	exon	158760640	158760745	1000	+	.	gene_id "MSTRG.170262"; transcript_id "MSTRG.170262.58"; exon_number "15";
chr6	StringTie	exon	158762076	158762178	1000	+	.	gene_id "MSTRG.170262"; transcript_id "MSTRG.170262.58"; exon_number "16";
chr6	StringTie	exon	158763304	158763509	1000	+	.	gene_id "MSTRG.170262"; transcript_id "MSTRG.170262.58"; exon_number "17";
chr6	StringTie	exon	158764495	158765303	1000	+	.	gene_id "MSTRG.170262"; transcript_id "MSTRG.170262.58"; exon_number "18";
chr6	StringTie	transcript	158649606	158700415	1000	+	.	gene_id "MSTRG.170262"; transcript_id "MSTRG.170262.59";
chr6	StringTie	exon	158649606	158650078	1000	+	.	gene_id "MSTRG.170262"; transcript_id "MSTRG.170262.59"; exon_number "1";
chr6	StringTie	exon	158651753	158651842	1000	+	.	gene_id "MSTRG.170262"; transcript_id "MSTRG.170262.59"; exon_number "2";
chr6	StringTie	exon	158661269	158661385	1000	+	.	gene_id "MSTRG.170262"; transcript_id "MSTRG.170262.59"; exon_number "3";
chr6	StringTie	exon	158662750	158662812	1000	+	.	gene_id "MSTRG.170262"; transcript_id "MSTRG.170262.59"; exon_number "4";
chr6	StringTie	exon	158662894	158663378	1000	+	.	gene_id "MSTRG.170262"; transcript_id "MSTRG.170262.59"; exon_number "5";
chr6	StringTie	exon	158665395	158665613	1000	+	.	gene_id "MSTRG.170262"; transcript_id "MSTRG.170262.59"; exon_number "6";
chr6	StringTie	exon	158682925	158682989	1000	+	.	gene_id "MSTRG.170262"; transcript_id "MSTRG.170262.59"; exon_number "7";
chr6	StringTie	exon	158700302	158700415	1000	+	.	gene_id "MSTRG.170262"; transcript_id "MSTRG.170262.59"; exon_number "8";
chr6	StringTie	transcript	158558283	158636898	1000	+	.	gene_id "MSTRG.170262"; transcript_id "MSTRG.170262.6";
chr6	StringTie	exon	158558283	158560232	1000	+	.	gene_id "MSTRG.170262"; transcript_id "MSTRG.170262.6"; exon_number "1";
chr6	StringTie	exon	158573420	158573523	1000	+	.	gene_id "MSTRG.170262"; transcript_id "MSTRG.170262.6"; exon_number "2";
chr6	StringTie	exon	158580940	158580995	1000	+	.	gene_id "MSTRG.170262"; transcript_id "MSTRG.170262.6"; exon_number "3";
chr6	StringTie	exon	158583954	158584044	1000	+	.	gene_id "MSTRG.170262"; transcript_id "MSTRG.170262.6"; exon_number "4";
chr6	StringTie	exon	158585304	158585425	1000	+	.	gene_id "MSTRG.170262"; transcript_id "MSTRG.170262.6"; exon_number "5";
chr6	StringTie	exon	158589672	158589782	1000	+	.	gene_id "MSTRG.170262"; transcript_id "MSTRG.170262.6"; exon_number "6";
chr6	StringTie	exon	158605267	158605347	1000	+	.	gene_id "MSTRG.170262"; transcript_id "MSTRG.170262.6"; exon_number "7";
chr6	StringTie	exon	158607244	158607343	1000	+	.	gene_id "MSTRG.170262"; transcript_id "MSTRG.170262.6"; exon_number "8";
chr6	StringTie	exon	158608333	158608463	1000	+	.	gene_id "MSTRG.170262"; transcript_id "MSTRG.170262.6"; exon_number "9";
chr6	StringTie	exon	158608659	158608750	1000	+	.	gene_id "MSTRG.170262"; transcript_id "MSTRG.170262.6"; exon_number "10";
chr6	StringTie	exon	158623550	158623607	1000	+	.	gene_id "MSTRG.170262"; transcript_id "MSTRG.170262.6"; exon_number "11";
chr6	StringTie	exon	158625104	158625206	1000	+	.	gene_id "MSTRG.170262"; transcript_id "MSTRG.170262.6"; exon_number "12";
chr6	StringTie	exon	158625703	158625754	1000	+	.	gene_id "MSTRG.170262"; transcript_id "MSTRG.170262.6"; exon_number "13";
chr6	StringTie	exon	158628408	158628490	1000	+	.	gene_id "MSTRG.170262"; transcript_id "MSTRG.170262.6"; exon_number "14";
chr6	StringTie	exon	158629730	158629819	1000	+	.	gene_id "MSTRG.170262"; transcript_id "MSTRG.170262.6"; exon_number "15";
chr6	StringTie	exon	158631323	158631389	1000	+	.	gene_id "MSTRG.170262"; transcript_id "MSTRG.170262.6"; exon_number "16";
chr6	StringTie	exon	158631810	158636697	1000	+	.	gene_id "MSTRG.170262"; transcript_id "MSTRG.170262.6"; exon_number "17";
chr6	StringTie	exon	158636800	158636898	1000	+	.	gene_id "MSTRG.170262"; transcript_id "MSTRG.170262.6"; exon_number "18";
chr6	StringTie	transcript	158649623	158766720	1000	+	.	gene_id "MSTRG.170262"; transcript_id "MSTRG.170262.60";
chr6	StringTie	exon	158649623	158650078	1000	+	.	gene_id "MSTRG.170262"; transcript_id "MSTRG.170262.60"; exon_number "1";
chr6	StringTie	exon	158651753	158651842	1000	+	.	gene_id "MSTRG.170262"; transcript_id "MSTRG.170262.60"; exon_number "2";
chr6	StringTie	exon	158661269	158661385	1000	+	.	gene_id "MSTRG.170262"; transcript_id "MSTRG.170262.60"; exon_number "3";
chr6	StringTie	exon	158662750	158663378	1000	+	.	gene_id "MSTRG.170262"; transcript_id "MSTRG.170262.60"; exon_number "4";
chr6	StringTie	exon	158665395	158665613	1000	+	.	gene_id "MSTRG.170262"; transcript_id "MSTRG.170262.60"; exon_number "5";
chr6	StringTie	exon	158682925	158682989	1000	+	.	gene_id "MSTRG.170262"; transcript_id "MSTRG.170262.60"; exon_number "6";
chr6	StringTie	exon	158707230	158707281	1000	+	.	gene_id "MSTRG.170262"; transcript_id "MSTRG.170262.60"; exon_number "7";
chr6	StringTie	exon	158708322	158708391	1000	+	.	gene_id "MSTRG.170262"; transcript_id "MSTRG.170262.60"; exon_number "8";
chr6	StringTie	exon	158713800	158713878	1000	+	.	gene_id "MSTRG.170262"; transcript_id "MSTRG.170262.60"; exon_number "9";
chr6	StringTie	exon	158718087	158718211	1000	+	.	gene_id "MSTRG.170262"; transcript_id "MSTRG.170262.60"; exon_number "10";
chr6	StringTie	exon	158725503	158725637	1000	+	.	gene_id "MSTRG.170262"; transcript_id "MSTRG.170262.60"; exon_number "11";
chr6	StringTie	exon	158745480	158745658	1000	+	.	gene_id "MSTRG.170262"; transcript_id "MSTRG.170262.60"; exon_number "12";
chr6	StringTie	exon	158751928	158752030	1000	+	.	gene_id "MSTRG.170262"; transcript_id "MSTRG.170262.60"; exon_number "13";
chr6	StringTie	exon	158757211	158757381	1000	+	.	gene_id "MSTRG.170262"; transcript_id "MSTRG.170262.60"; exon_number "14";
chr6	StringTie	exon	158760640	158760745	1000	+	.	gene_id "MSTRG.170262"; transcript_id "MSTRG.170262.60"; exon_number "15";
chr6	StringTie	exon	158762076	158762178	1000	+	.	gene_id "MSTRG.170262"; transcript_id "MSTRG.170262.60"; exon_number "16";
chr6	StringTie	exon	158763304	158763509	1000	+	.	gene_id "MSTRG.170262"; transcript_id "MSTRG.170262.60"; exon_number "17";
chr6	StringTie	exon	158764495	158766354	1000	+	.	gene_id "MSTRG.170262"; transcript_id "MSTRG.170262.60"; exon_number "18";
chr6	StringTie	exon	158766400	158766720	1000	+	.	gene_id "MSTRG.170262"; transcript_id "MSTRG.170262.60"; exon_number "19";
chr6	StringTie	transcript	158649635	158765456	1000	+	.	gene_id "MSTRG.170262"; transcript_id "MSTRG.170262.61";
chr6	StringTie	exon	158649635	158650078	1000	+	.	gene_id "MSTRG.170262"; transcript_id "MSTRG.170262.61"; exon_number "1";
chr6	StringTie	exon	158651753	158651842	1000	+	.	gene_id "MSTRG.170262"; transcript_id "MSTRG.170262.61"; exon_number "2";
chr6	StringTie	exon	158661269	158661385	1000	+	.	gene_id "MSTRG.170262"; transcript_id "MSTRG.170262.61"; exon_number "3";
chr6	StringTie	exon	158662750	158663378	1000	+	.	gene_id "MSTRG.170262"; transcript_id "MSTRG.170262.61"; exon_number "4";
chr6	StringTie	exon	158665395	158665613	1000	+	.	gene_id "MSTRG.170262"; transcript_id "MSTRG.170262.61"; exon_number "5";
chr6	StringTie	exon	158682925	158682989	1000	+	.	gene_id "MSTRG.170262"; transcript_id "MSTRG.170262.61"; exon_number "6";
chr6	StringTie	exon	158700302	158700394	1000	+	.	gene_id "MSTRG.170262"; transcript_id "MSTRG.170262.61"; exon_number "7";
chr6	StringTie	exon	158707230	158707281	1000	+	.	gene_id "MSTRG.170262"; transcript_id "MSTRG.170262.61"; exon_number "8";
chr6	StringTie	exon	158708322	158708391	1000	+	.	gene_id "MSTRG.170262"; transcript_id "MSTRG.170262.61"; exon_number "9";
chr6	StringTie	exon	158713800	158713878	1000	+	.	gene_id "MSTRG.170262"; transcript_id "MSTRG.170262.61"; exon_number "10";
chr6	StringTie	exon	158718087	158718211	1000	+	.	gene_id "MSTRG.170262"; transcript_id "MSTRG.170262.61"; exon_number "11";
chr6	StringTie	exon	158725503	158725637	1000	+	.	gene_id "MSTRG.170262"; transcript_id "MSTRG.170262.61"; exon_number "12";
chr6	StringTie	exon	158745480	158745658	1000	+	.	gene_id "MSTRG.170262"; transcript_id "MSTRG.170262.61"; exon_number "13";
chr6	StringTie	exon	158751928	158752030	1000	+	.	gene_id "MSTRG.170262"; transcript_id "MSTRG.170262.61"; exon_number "14";
chr6	StringTie	exon	158757211	158757381	1000	+	.	gene_id "MSTRG.170262"; transcript_id "MSTRG.170262.61"; exon_number "15";
chr6	StringTie	exon	158760640	158760745	1000	+	.	gene_id "MSTRG.170262"; transcript_id "MSTRG.170262.61"; exon_number "16";
chr6	StringTie	exon	158762076	158762178	1000	+	.	gene_id "MSTRG.170262"; transcript_id "MSTRG.170262.61"; exon_number "17";
chr6	StringTie	exon	158763304	158763509	1000	+	.	gene_id "MSTRG.170262"; transcript_id "MSTRG.170262.61"; exon_number "18";
chr6	StringTie	exon	158764495	158765456	1000	+	.	gene_id "MSTRG.170262"; transcript_id "MSTRG.170262.61"; exon_number "19";
chr6	StringTie	transcript	158649635	158765743	1000	+	.	gene_id "MSTRG.170262"; transcript_id "MSTRG.170262.62";
chr6	StringTie	exon	158649635	158650078	1000	+	.	gene_id "MSTRG.170262"; transcript_id "MSTRG.170262.62"; exon_number "1";
chr6	StringTie	exon	158651753	158651842	1000	+	.	gene_id "MSTRG.170262"; transcript_id "MSTRG.170262.62"; exon_number "2";
chr6	StringTie	exon	158661269	158661385	1000	+	.	gene_id "MSTRG.170262"; transcript_id "MSTRG.170262.62"; exon_number "3";
chr6	StringTie	exon	158662750	158662812	1000	+	.	gene_id "MSTRG.170262"; transcript_id "MSTRG.170262.62"; exon_number "4";
chr6	StringTie	exon	158662973	158663378	1000	+	.	gene_id "MSTRG.170262"; transcript_id "MSTRG.170262.62"; exon_number "5";
chr6	StringTie	exon	158665395	158665613	1000	+	.	gene_id "MSTRG.170262"; transcript_id "MSTRG.170262.62"; exon_number "6";
chr6	StringTie	exon	158682925	158682989	1000	+	.	gene_id "MSTRG.170262"; transcript_id "MSTRG.170262.62"; exon_number "7";
chr6	StringTie	exon	158707230	158707281	1000	+	.	gene_id "MSTRG.170262"; transcript_id "MSTRG.170262.62"; exon_number "8";
chr6	StringTie	exon	158708322	158708391	1000	+	.	gene_id "MSTRG.170262"; transcript_id "MSTRG.170262.62"; exon_number "9";
chr6	StringTie	exon	158713800	158713878	1000	+	.	gene_id "MSTRG.170262"; transcript_id "MSTRG.170262.62"; exon_number "10";
chr6	StringTie	exon	158718087	158718211	1000	+	.	gene_id "MSTRG.170262"; transcript_id "MSTRG.170262.62"; exon_number "11";
chr6	StringTie	exon	158725503	158725637	1000	+	.	gene_id "MSTRG.170262"; transcript_id "MSTRG.170262.62"; exon_number "12";
chr6	StringTie	exon	158745480	158745658	1000	+	.	gene_id "MSTRG.170262"; transcript_id "MSTRG.170262.62"; exon_number "13";
chr6	StringTie	exon	158751928	158752030	1000	+	.	gene_id "MSTRG.170262"; transcript_id "MSTRG.170262.62"; exon_number "14";
chr6	StringTie	exon	158757211	158757381	1000	+	.	gene_id "MSTRG.170262"; transcript_id "MSTRG.170262.62"; exon_number "15";
chr6	StringTie	exon	158760640	158760745	1000	+	.	gene_id "MSTRG.170262"; transcript_id "MSTRG.170262.62"; exon_number "16";
chr6	StringTie	exon	158762076	158762178	1000	+	.	gene_id "MSTRG.170262"; transcript_id "MSTRG.170262.62"; exon_number "17";
chr6	StringTie	exon	158763304	158763509	1000	+	.	gene_id "MSTRG.170262"; transcript_id "MSTRG.170262.62"; exon_number "18";
chr6	StringTie	exon	158764495	158765743	1000	+	.	gene_id "MSTRG.170262"; transcript_id "MSTRG.170262.62"; exon_number "19";
chr6	StringTie	transcript	158649705	158765743	1000	+	.	gene_id "MSTRG.170262"; transcript_id "MSTRG.170262.63";
chr6	StringTie	exon	158649705	158650078	1000	+	.	gene_id "MSTRG.170262"; transcript_id "MSTRG.170262.63"; exon_number "1";
chr6	StringTie	exon	158651753	158651842	1000	+	.	gene_id "MSTRG.170262"; transcript_id "MSTRG.170262.63"; exon_number "2";
chr6	StringTie	exon	158661269	158661385	1000	+	.	gene_id "MSTRG.170262"; transcript_id "MSTRG.170262.63"; exon_number "3";
chr6	StringTie	exon	158662750	158662812	1000	+	.	gene_id "MSTRG.170262"; transcript_id "MSTRG.170262.63"; exon_number "4";
chr6	StringTie	exon	158662973	158663378	1000	+	.	gene_id "MSTRG.170262"; transcript_id "MSTRG.170262.63"; exon_number "5";
chr6	StringTie	exon	158665395	158665613	1000	+	.	gene_id "MSTRG.170262"; transcript_id "MSTRG.170262.63"; exon_number "6";
chr6	StringTie	exon	158682925	158682989	1000	+	.	gene_id "MSTRG.170262"; transcript_id "MSTRG.170262.63"; exon_number "7";
chr6	StringTie	exon	158707230	158707281	1000	+	.	gene_id "MSTRG.170262"; transcript_id "MSTRG.170262.63"; exon_number "8";
chr6	StringTie	exon	158708322	158708391	1000	+	.	gene_id "MSTRG.170262"; transcript_id "MSTRG.170262.63"; exon_number "9";
chr6	StringTie	exon	158718087	158718211	1000	+	.	gene_id "MSTRG.170262"; transcript_id "MSTRG.170262.63"; exon_number "10";
chr6	StringTie	exon	158725503	158725637	1000	+	.	gene_id "MSTRG.170262"; transcript_id "MSTRG.170262.63"; exon_number "11";
chr6	StringTie	exon	158745480	158745658	1000	+	.	gene_id "MSTRG.170262"; transcript_id "MSTRG.170262.63"; exon_number "12";
chr6	StringTie	exon	158751928	158752030	1000	+	.	gene_id "MSTRG.170262"; transcript_id "MSTRG.170262.63"; exon_number "13";
chr6	StringTie	exon	158757211	158757381	1000	+	.	gene_id "MSTRG.170262"; transcript_id "MSTRG.170262.63"; exon_number "14";
chr6	StringTie	exon	158760640	158760745	1000	+	.	gene_id "MSTRG.170262"; transcript_id "MSTRG.170262.63"; exon_number "15";
chr6	StringTie	exon	158762076	158762178	1000	+	.	gene_id "MSTRG.170262"; transcript_id "MSTRG.170262.63"; exon_number "16";
chr6	StringTie	exon	158763304	158763509	1000	+	.	gene_id "MSTRG.170262"; transcript_id "MSTRG.170262.63"; exon_number "17";
chr6	StringTie	exon	158764495	158765743	1000	+	.	gene_id "MSTRG.170262"; transcript_id "MSTRG.170262.63"; exon_number "18";
chr6	StringTie	transcript	158649772	158700406	1000	+	.	gene_id "MSTRG.170262"; transcript_id "MSTRG.170262.64";
chr6	StringTie	exon	158649772	158650078	1000	+	.	gene_id "MSTRG.170262"; transcript_id "MSTRG.170262.64"; exon_number "1";
chr6	StringTie	exon	158651753	158651842	1000	+	.	gene_id "MSTRG.170262"; transcript_id "MSTRG.170262.64"; exon_number "2";
chr6	StringTie	exon	158661269	158661385	1000	+	.	gene_id "MSTRG.170262"; transcript_id "MSTRG.170262.64"; exon_number "3";
chr6	StringTie	exon	158662750	158662812	1000	+	.	gene_id "MSTRG.170262"; transcript_id "MSTRG.170262.64"; exon_number "4";
chr6	StringTie	exon	158662973	158663378	1000	+	.	gene_id "MSTRG.170262"; transcript_id "MSTRG.170262.64"; exon_number "5";
chr6	StringTie	exon	158665395	158665613	1000	+	.	gene_id "MSTRG.170262"; transcript_id "MSTRG.170262.64"; exon_number "6";
chr6	StringTie	exon	158682925	158682989	1000	+	.	gene_id "MSTRG.170262"; transcript_id "MSTRG.170262.64"; exon_number "7";
chr6	StringTie	exon	158700302	158700406	1000	+	.	gene_id "MSTRG.170262"; transcript_id "MSTRG.170262.64"; exon_number "8";
chr6	StringTie	transcript	158649889	158700444	1000	+	.	gene_id "MSTRG.170262"; transcript_id "MSTRG.170262.65";
chr6	StringTie	exon	158649889	158650078	1000	+	.	gene_id "MSTRG.170262"; transcript_id "MSTRG.170262.65"; exon_number "1";
chr6	StringTie	exon	158651753	158651842	1000	+	.	gene_id "MSTRG.170262"; transcript_id "MSTRG.170262.65"; exon_number "2";
chr6	StringTie	exon	158661269	158661385	1000	+	.	gene_id "MSTRG.170262"; transcript_id "MSTRG.170262.65"; exon_number "3";
chr6	StringTie	exon	158662750	158663625	1000	+	.	gene_id "MSTRG.170262"; transcript_id "MSTRG.170262.65"; exon_number "4";
chr6	StringTie	exon	158665395	158665613	1000	+	.	gene_id "MSTRG.170262"; transcript_id "MSTRG.170262.65"; exon_number "5";
chr6	StringTie	exon	158682925	158682989	1000	+	.	gene_id "MSTRG.170262"; transcript_id "MSTRG.170262.65"; exon_number "6";
chr6	StringTie	exon	158700302	158700444	1000	+	.	gene_id "MSTRG.170262"; transcript_id "MSTRG.170262.65"; exon_number "7";
chr6	StringTie	transcript	158649929	158764889	1000	+	.	gene_id "MSTRG.170262"; transcript_id "MSTRG.170262.66";
chr6	StringTie	exon	158649929	158650192	1000	+	.	gene_id "MSTRG.170262"; transcript_id "MSTRG.170262.66"; exon_number "1";
chr6	StringTie	exon	158651753	158651842	1000	+	.	gene_id "MSTRG.170262"; transcript_id "MSTRG.170262.66"; exon_number "2";
chr6	StringTie	exon	158661269	158661385	1000	+	.	gene_id "MSTRG.170262"; transcript_id "MSTRG.170262.66"; exon_number "3";
chr6	StringTie	exon	158662750	158662812	1000	+	.	gene_id "MSTRG.170262"; transcript_id "MSTRG.170262.66"; exon_number "4";
chr6	StringTie	exon	158665395	158665613	1000	+	.	gene_id "MSTRG.170262"; transcript_id "MSTRG.170262.66"; exon_number "5";
chr6	StringTie	exon	158682925	158682989	1000	+	.	gene_id "MSTRG.170262"; transcript_id "MSTRG.170262.66"; exon_number "6";
chr6	StringTie	exon	158707230	158707281	1000	+	.	gene_id "MSTRG.170262"; transcript_id "MSTRG.170262.66"; exon_number "7";
chr6	StringTie	exon	158708322	158708391	1000	+	.	gene_id "MSTRG.170262"; transcript_id "MSTRG.170262.66"; exon_number "8";
chr6	StringTie	exon	158713800	158713878	1000	+	.	gene_id "MSTRG.170262"; transcript_id "MSTRG.170262.66"; exon_number "9";
chr6	StringTie	exon	158718087	158718211	1000	+	.	gene_id "MSTRG.170262"; transcript_id "MSTRG.170262.66"; exon_number "10";
chr6	StringTie	exon	158725503	158725637	1000	+	.	gene_id "MSTRG.170262"; transcript_id "MSTRG.170262.66"; exon_number "11";
chr6	StringTie	exon	158745480	158745658	1000	+	.	gene_id "MSTRG.170262"; transcript_id "MSTRG.170262.66"; exon_number "12";
chr6	StringTie	exon	158751928	158752030	1000	+	.	gene_id "MSTRG.170262"; transcript_id "MSTRG.170262.66"; exon_number "13";
chr6	StringTie	exon	158757211	158757381	1000	+	.	gene_id "MSTRG.170262"; transcript_id "MSTRG.170262.66"; exon_number "14";
chr6	StringTie	exon	158760640	158760745	1000	+	.	gene_id "MSTRG.170262"; transcript_id "MSTRG.170262.66"; exon_number "15";
chr6	StringTie	exon	158762076	158762178	1000	+	.	gene_id "MSTRG.170262"; transcript_id "MSTRG.170262.66"; exon_number "16";
chr6	StringTie	exon	158763304	158763509	1000	+	.	gene_id "MSTRG.170262"; transcript_id "MSTRG.170262.66"; exon_number "17";
chr6	StringTie	exon	158764495	158764889	1000	+	.	gene_id "MSTRG.170262"; transcript_id "MSTRG.170262.66"; exon_number "18";
chr6	StringTie	transcript	158649967	158765737	1000	+	.	gene_id "MSTRG.170262"; transcript_id "MSTRG.170262.67";
chr6	StringTie	exon	158649967	158650078	1000	+	.	gene_id "MSTRG.170262"; transcript_id "MSTRG.170262.67"; exon_number "1";
chr6	StringTie	exon	158651753	158651842	1000	+	.	gene_id "MSTRG.170262"; transcript_id "MSTRG.170262.67"; exon_number "2";
chr6	StringTie	exon	158661269	158661385	1000	+	.	gene_id "MSTRG.170262"; transcript_id "MSTRG.170262.67"; exon_number "3";
chr6	StringTie	exon	158662750	158662812	1000	+	.	gene_id "MSTRG.170262"; transcript_id "MSTRG.170262.67"; exon_number "4";
chr6	StringTie	exon	158662894	158663378	1000	+	.	gene_id "MSTRG.170262"; transcript_id "MSTRG.170262.67"; exon_number "5";
chr6	StringTie	exon	158665395	158665613	1000	+	.	gene_id "MSTRG.170262"; transcript_id "MSTRG.170262.67"; exon_number "6";
chr6	StringTie	exon	158682925	158682989	1000	+	.	gene_id "MSTRG.170262"; transcript_id "MSTRG.170262.67"; exon_number "7";
chr6	StringTie	exon	158707230	158707281	1000	+	.	gene_id "MSTRG.170262"; transcript_id "MSTRG.170262.67"; exon_number "8";
chr6	StringTie	exon	158708322	158708391	1000	+	.	gene_id "MSTRG.170262"; transcript_id "MSTRG.170262.67"; exon_number "9";
chr6	StringTie	exon	158713800	158713878	1000	+	.	gene_id "MSTRG.170262"; transcript_id "MSTRG.170262.67"; exon_number "10";
chr6	StringTie	exon	158718087	158718211	1000	+	.	gene_id "MSTRG.170262"; transcript_id "MSTRG.170262.67"; exon_number "11";
chr6	StringTie	exon	158725503	158725637	1000	+	.	gene_id "MSTRG.170262"; transcript_id "MSTRG.170262.67"; exon_number "12";
chr6	StringTie	exon	158745480	158745658	1000	+	.	gene_id "MSTRG.170262"; transcript_id "MSTRG.170262.67"; exon_number "13";
chr6	StringTie	exon	158751928	158752030	1000	+	.	gene_id "MSTRG.170262"; transcript_id "MSTRG.170262.67"; exon_number "14";
chr6	StringTie	exon	158757211	158757381	1000	+	.	gene_id "MSTRG.170262"; transcript_id "MSTRG.170262.67"; exon_number "15";
chr6	StringTie	exon	158760640	158760745	1000	+	.	gene_id "MSTRG.170262"; transcript_id "MSTRG.170262.67"; exon_number "16";
chr6	StringTie	exon	158762076	158762178	1000	+	.	gene_id "MSTRG.170262"; transcript_id "MSTRG.170262.67"; exon_number "17";
chr6	StringTie	exon	158763304	158763509	1000	+	.	gene_id "MSTRG.170262"; transcript_id "MSTRG.170262.67"; exon_number "18";
chr6	StringTie	exon	158764495	158765737	1000	+	.	gene_id "MSTRG.170262"; transcript_id "MSTRG.170262.67"; exon_number "19";
chr6	StringTie	transcript	158650007	158766202	1000	+	.	gene_id "MSTRG.170262"; transcript_id "MSTRG.170262.68";
chr6	StringTie	exon	158650007	158650078	1000	+	.	gene_id "MSTRG.170262"; transcript_id "MSTRG.170262.68"; exon_number "1";
chr6	StringTie	exon	158651753	158651842	1000	+	.	gene_id "MSTRG.170262"; transcript_id "MSTRG.170262.68"; exon_number "2";
chr6	StringTie	exon	158661269	158661385	1000	+	.	gene_id "MSTRG.170262"; transcript_id "MSTRG.170262.68"; exon_number "3";
chr6	StringTie	exon	158662750	158663378	1000	+	.	gene_id "MSTRG.170262"; transcript_id "MSTRG.170262.68"; exon_number "4";
chr6	StringTie	exon	158665395	158665613	1000	+	.	gene_id "MSTRG.170262"; transcript_id "MSTRG.170262.68"; exon_number "5";
chr6	StringTie	exon	158682925	158682989	1000	+	.	gene_id "MSTRG.170262"; transcript_id "MSTRG.170262.68"; exon_number "6";
chr6	StringTie	exon	158707230	158707281	1000	+	.	gene_id "MSTRG.170262"; transcript_id "MSTRG.170262.68"; exon_number "7";
chr6	StringTie	exon	158708322	158708391	1000	+	.	gene_id "MSTRG.170262"; transcript_id "MSTRG.170262.68"; exon_number "8";
chr6	StringTie	exon	158713800	158713878	1000	+	.	gene_id "MSTRG.170262"; transcript_id "MSTRG.170262.68"; exon_number "9";
chr6	StringTie	exon	158718087	158718211	1000	+	.	gene_id "MSTRG.170262"; transcript_id "MSTRG.170262.68"; exon_number "10";
chr6	StringTie	exon	158725503	158725637	1000	+	.	gene_id "MSTRG.170262"; transcript_id "MSTRG.170262.68"; exon_number "11";
chr6	StringTie	exon	158745480	158745658	1000	+	.	gene_id "MSTRG.170262"; transcript_id "MSTRG.170262.68"; exon_number "12";
chr6	StringTie	exon	158751928	158752030	1000	+	.	gene_id "MSTRG.170262"; transcript_id "MSTRG.170262.68"; exon_number "13";
chr6	StringTie	exon	158757211	158757381	1000	+	.	gene_id "MSTRG.170262"; transcript_id "MSTRG.170262.68"; exon_number "14";
chr6	StringTie	exon	158760640	158760745	1000	+	.	gene_id "MSTRG.170262"; transcript_id "MSTRG.170262.68"; exon_number "15";
chr6	StringTie	exon	158762076	158762178	1000	+	.	gene_id "MSTRG.170262"; transcript_id "MSTRG.170262.68"; exon_number "16";
chr6	StringTie	exon	158763304	158763509	1000	+	.	gene_id "MSTRG.170262"; transcript_id "MSTRG.170262.68"; exon_number "17";
chr6	StringTie	exon	158764495	158765986	1000	+	.	gene_id "MSTRG.170262"; transcript_id "MSTRG.170262.68"; exon_number "18";
chr6	StringTie	exon	158766107	158766202	1000	+	.	gene_id "MSTRG.170262"; transcript_id "MSTRG.170262.68"; exon_number "19";
chr6	StringTie	transcript	158559836	158635753	1000	+	.	gene_id "MSTRG.170262"; transcript_id "MSTRG.170262.7";
chr6	StringTie	exon	158559836	158560232	1000	+	.	gene_id "MSTRG.170262"; transcript_id "MSTRG.170262.7"; exon_number "1";
chr6	StringTie	exon	158573172	158573298	1000	+	.	gene_id "MSTRG.170262"; transcript_id "MSTRG.170262.7"; exon_number "2";
chr6	StringTie	exon	158573420	158573523	1000	+	.	gene_id "MSTRG.170262"; transcript_id "MSTRG.170262.7"; exon_number "3";
chr6	StringTie	exon	158580940	158580995	1000	+	.	gene_id "MSTRG.170262"; transcript_id "MSTRG.170262.7"; exon_number "4";
chr6	StringTie	exon	158583954	158584044	1000	+	.	gene_id "MSTRG.170262"; transcript_id "MSTRG.170262.7"; exon_number "5";
chr6	StringTie	exon	158585304	158585425	1000	+	.	gene_id "MSTRG.170262"; transcript_id "MSTRG.170262.7"; exon_number "6";
chr6	StringTie	exon	158589672	158589782	1000	+	.	gene_id "MSTRG.170262"; transcript_id "MSTRG.170262.7"; exon_number "7";
chr6	StringTie	exon	158605267	158605347	1000	+	.	gene_id "MSTRG.170262"; transcript_id "MSTRG.170262.7"; exon_number "8";
chr6	StringTie	exon	158607244	158607343	1000	+	.	gene_id "MSTRG.170262"; transcript_id "MSTRG.170262.7"; exon_number "9";
chr6	StringTie	exon	158608333	158608463	1000	+	.	gene_id "MSTRG.170262"; transcript_id "MSTRG.170262.7"; exon_number "10";
chr6	StringTie	exon	158608659	158608750	1000	+	.	gene_id "MSTRG.170262"; transcript_id "MSTRG.170262.7"; exon_number "11";
chr6	StringTie	exon	158623550	158623607	1000	+	.	gene_id "MSTRG.170262"; transcript_id "MSTRG.170262.7"; exon_number "12";
chr6	StringTie	exon	158625104	158625206	1000	+	.	gene_id "MSTRG.170262"; transcript_id "MSTRG.170262.7"; exon_number "13";
chr6	StringTie	exon	158625703	158625754	1000	+	.	gene_id "MSTRG.170262"; transcript_id "MSTRG.170262.7"; exon_number "14";
chr6	StringTie	exon	158628408	158628490	1000	+	.	gene_id "MSTRG.170262"; transcript_id "MSTRG.170262.7"; exon_number "15";
chr6	StringTie	exon	158629730	158629819	1000	+	.	gene_id "MSTRG.170262"; transcript_id "MSTRG.170262.7"; exon_number "16";
chr6	StringTie	exon	158631323	158631389	1000	+	.	gene_id "MSTRG.170262"; transcript_id "MSTRG.170262.7"; exon_number "17";
chr6	StringTie	exon	158631810	158635753	1000	+	.	gene_id "MSTRG.170262"; transcript_id "MSTRG.170262.7"; exon_number "18";
chr6	StringTie	transcript	158650022	158765727	1000	+	.	gene_id "MSTRG.170262"; transcript_id "MSTRG.170262.72";
chr6	StringTie	exon	158650022	158650077	1000	+	.	gene_id "MSTRG.170262"; transcript_id "MSTRG.170262.72"; exon_number "1";
chr6	StringTie	exon	158651742	158651842	1000	+	.	gene_id "MSTRG.170262"; transcript_id "MSTRG.170262.72"; exon_number "2";
chr6	StringTie	exon	158661269	158661385	1000	+	.	gene_id "MSTRG.170262"; transcript_id "MSTRG.170262.72"; exon_number "3";
chr6	StringTie	exon	158662750	158663378	1000	+	.	gene_id "MSTRG.170262"; transcript_id "MSTRG.170262.72"; exon_number "4";
chr6	StringTie	exon	158665395	158665613	1000	+	.	gene_id "MSTRG.170262"; transcript_id "MSTRG.170262.72"; exon_number "5";
chr6	StringTie	exon	158682925	158682989	1000	+	.	gene_id "MSTRG.170262"; transcript_id "MSTRG.170262.72"; exon_number "6";
chr6	StringTie	exon	158707230	158707281	1000	+	.	gene_id "MSTRG.170262"; transcript_id "MSTRG.170262.72"; exon_number "7";
chr6	StringTie	exon	158708322	158708391	1000	+	.	gene_id "MSTRG.170262"; transcript_id "MSTRG.170262.72"; exon_number "8";
chr6	StringTie	exon	158713800	158713878	1000	+	.	gene_id "MSTRG.170262"; transcript_id "MSTRG.170262.72"; exon_number "9";
chr6	StringTie	exon	158718087	158718211	1000	+	.	gene_id "MSTRG.170262"; transcript_id "MSTRG.170262.72"; exon_number "10";
chr6	StringTie	exon	158725503	158725637	1000	+	.	gene_id "MSTRG.170262"; transcript_id "MSTRG.170262.72"; exon_number "11";
chr6	StringTie	exon	158745480	158745658	1000	+	.	gene_id "MSTRG.170262"; transcript_id "MSTRG.170262.72"; exon_number "12";
chr6	StringTie	exon	158751928	158752030	1000	+	.	gene_id "MSTRG.170262"; transcript_id "MSTRG.170262.72"; exon_number "13";
chr6	StringTie	exon	158757211	158757381	1000	+	.	gene_id "MSTRG.170262"; transcript_id "MSTRG.170262.72"; exon_number "14";
chr6	StringTie	exon	158760640	158760745	1000	+	.	gene_id "MSTRG.170262"; transcript_id "MSTRG.170262.72"; exon_number "15";
chr6	StringTie	exon	158762076	158762178	1000	+	.	gene_id "MSTRG.170262"; transcript_id "MSTRG.170262.72"; exon_number "16";
chr6	StringTie	exon	158763304	158763509	1000	+	.	gene_id "MSTRG.170262"; transcript_id "MSTRG.170262.72"; exon_number "17";
chr6	StringTie	exon	158764495	158765727	1000	+	.	gene_id "MSTRG.170262"; transcript_id "MSTRG.170262.72"; exon_number "18";
chr6	StringTie	transcript	158650026	158700441	1000	+	.	gene_id "MSTRG.170262"; transcript_id "MSTRG.170262.73";
chr6	StringTie	exon	158650026	158650077	1000	+	.	gene_id "MSTRG.170262"; transcript_id "MSTRG.170262.73"; exon_number "1";
chr6	StringTie	exon	158651742	158651842	1000	+	.	gene_id "MSTRG.170262"; transcript_id "MSTRG.170262.73"; exon_number "2";
chr6	StringTie	exon	158661269	158661385	1000	+	.	gene_id "MSTRG.170262"; transcript_id "MSTRG.170262.73"; exon_number "3";
chr6	StringTie	exon	158662750	158663378	1000	+	.	gene_id "MSTRG.170262"; transcript_id "MSTRG.170262.73"; exon_number "4";
chr6	StringTie	exon	158665395	158665613	1000	+	.	gene_id "MSTRG.170262"; transcript_id "MSTRG.170262.73"; exon_number "5";
chr6	StringTie	exon	158682925	158682989	1000	+	.	gene_id "MSTRG.170262"; transcript_id "MSTRG.170262.73"; exon_number "6";
chr6	StringTie	exon	158700302	158700441	1000	+	.	gene_id "MSTRG.170262"; transcript_id "MSTRG.170262.73"; exon_number "7";
chr6	StringTie	transcript	158650049	158682989	1000	+	.	gene_id "MSTRG.170262"; transcript_id "MSTRG.170262.74";
chr6	StringTie	exon	158650049	158650077	1000	+	.	gene_id "MSTRG.170262"; transcript_id "MSTRG.170262.74"; exon_number "1";
chr6	StringTie	exon	158651742	158651842	1000	+	.	gene_id "MSTRG.170262"; transcript_id "MSTRG.170262.74"; exon_number "2";
chr6	StringTie	exon	158661269	158661385	1000	+	.	gene_id "MSTRG.170262"; transcript_id "MSTRG.170262.74"; exon_number "3";
chr6	StringTie	exon	158662750	158664060	1000	+	.	gene_id "MSTRG.170262"; transcript_id "MSTRG.170262.74"; exon_number "4";
chr6	StringTie	exon	158665387	158665613	1000	+	.	gene_id "MSTRG.170262"; transcript_id "MSTRG.170262.74"; exon_number "5";
chr6	StringTie	exon	158682925	158682989	1000	+	.	gene_id "MSTRG.170262"; transcript_id "MSTRG.170262.74"; exon_number "6";
chr6	StringTie	transcript	158650053	158765718	1000	+	.	gene_id "MSTRG.170262"; transcript_id "MSTRG.170262.75";
chr6	StringTie	exon	158650053	158650078	1000	+	.	gene_id "MSTRG.170262"; transcript_id "MSTRG.170262.75"; exon_number "1";
chr6	StringTie	exon	158651753	158651842	1000	+	.	gene_id "MSTRG.170262"; transcript_id "MSTRG.170262.75"; exon_number "2";
chr6	StringTie	exon	158661269	158661385	1000	+	.	gene_id "MSTRG.170262"; transcript_id "MSTRG.170262.75"; exon_number "3";
chr6	StringTie	exon	158662750	158662812	1000	+	.	gene_id "MSTRG.170262"; transcript_id "MSTRG.170262.75"; exon_number "4";
chr6	StringTie	exon	158665395	158665613	1000	+	.	gene_id "MSTRG.170262"; transcript_id "MSTRG.170262.75"; exon_number "5";
chr6	StringTie	exon	158682925	158682989	1000	+	.	gene_id "MSTRG.170262"; transcript_id "MSTRG.170262.75"; exon_number "6";
chr6	StringTie	exon	158700302	158700394	1000	+	.	gene_id "MSTRG.170262"; transcript_id "MSTRG.170262.75"; exon_number "7";
chr6	StringTie	exon	158707230	158707281	1000	+	.	gene_id "MSTRG.170262"; transcript_id "MSTRG.170262.75"; exon_number "8";
chr6	StringTie	exon	158708322	158708391	1000	+	.	gene_id "MSTRG.170262"; transcript_id "MSTRG.170262.75"; exon_number "9";
chr6	StringTie	exon	158713800	158713878	1000	+	.	gene_id "MSTRG.170262"; transcript_id "MSTRG.170262.75"; exon_number "10";
chr6	StringTie	exon	158718087	158718211	1000	+	.	gene_id "MSTRG.170262"; transcript_id "MSTRG.170262.75"; exon_number "11";
chr6	StringTie	exon	158725503	158725637	1000	+	.	gene_id "MSTRG.170262"; transcript_id "MSTRG.170262.75"; exon_number "12";
chr6	StringTie	exon	158745480	158745658	1000	+	.	gene_id "MSTRG.170262"; transcript_id "MSTRG.170262.75"; exon_number "13";
chr6	StringTie	exon	158751928	158752030	1000	+	.	gene_id "MSTRG.170262"; transcript_id "MSTRG.170262.75"; exon_number "14";
chr6	StringTie	exon	158757211	158757381	1000	+	.	gene_id "MSTRG.170262"; transcript_id "MSTRG.170262.75"; exon_number "15";
chr6	StringTie	exon	158760640	158760745	1000	+	.	gene_id "MSTRG.170262"; transcript_id "MSTRG.170262.75"; exon_number "16";
chr6	StringTie	exon	158762076	158762178	1000	+	.	gene_id "MSTRG.170262"; transcript_id "MSTRG.170262.75"; exon_number "17";
chr6	StringTie	exon	158763304	158763509	1000	+	.	gene_id "MSTRG.170262"; transcript_id "MSTRG.170262.75"; exon_number "18";
chr6	StringTie	exon	158764495	158765718	1000	+	.	gene_id "MSTRG.170262"; transcript_id "MSTRG.170262.75"; exon_number "19";
chr6	StringTie	transcript	158650081	158764932	1000	+	.	gene_id "MSTRG.170262"; transcript_id "MSTRG.170262.77";
chr6	StringTie	exon	158650081	158650138	1000	+	.	gene_id "MSTRG.170262"; transcript_id "MSTRG.170262.77"; exon_number "1";
chr6	StringTie	exon	158651753	158651842	1000	+	.	gene_id "MSTRG.170262"; transcript_id "MSTRG.170262.77"; exon_number "2";
chr6	StringTie	exon	158661269	158661385	1000	+	.	gene_id "MSTRG.170262"; transcript_id "MSTRG.170262.77"; exon_number "3";
chr6	StringTie	exon	158662750	158662812	1000	+	.	gene_id "MSTRG.170262"; transcript_id "MSTRG.170262.77"; exon_number "4";
chr6	StringTie	exon	158665395	158665613	1000	+	.	gene_id "MSTRG.170262"; transcript_id "MSTRG.170262.77"; exon_number "5";
chr6	StringTie	exon	158682925	158682989	1000	+	.	gene_id "MSTRG.170262"; transcript_id "MSTRG.170262.77"; exon_number "6";
chr6	StringTie	exon	158707230	158707281	1000	+	.	gene_id "MSTRG.170262"; transcript_id "MSTRG.170262.77"; exon_number "7";
chr6	StringTie	exon	158708322	158708391	1000	+	.	gene_id "MSTRG.170262"; transcript_id "MSTRG.170262.77"; exon_number "8";
chr6	StringTie	exon	158713800	158713878	1000	+	.	gene_id "MSTRG.170262"; transcript_id "MSTRG.170262.77"; exon_number "9";
chr6	StringTie	exon	158718087	158718211	1000	+	.	gene_id "MSTRG.170262"; transcript_id "MSTRG.170262.77"; exon_number "10";
chr6	StringTie	exon	158725503	158725637	1000	+	.	gene_id "MSTRG.170262"; transcript_id "MSTRG.170262.77"; exon_number "11";
chr6	StringTie	exon	158745480	158745658	1000	+	.	gene_id "MSTRG.170262"; transcript_id "MSTRG.170262.77"; exon_number "12";
chr6	StringTie	exon	158751928	158752030	1000	+	.	gene_id "MSTRG.170262"; transcript_id "MSTRG.170262.77"; exon_number "13";
chr6	StringTie	exon	158757211	158757381	1000	+	.	gene_id "MSTRG.170262"; transcript_id "MSTRG.170262.77"; exon_number "14";
chr6	StringTie	exon	158760640	158760745	1000	+	.	gene_id "MSTRG.170262"; transcript_id "MSTRG.170262.77"; exon_number "15";
chr6	StringTie	exon	158762076	158762178	1000	+	.	gene_id "MSTRG.170262"; transcript_id "MSTRG.170262.77"; exon_number "16";
chr6	StringTie	exon	158763304	158763509	1000	+	.	gene_id "MSTRG.170262"; transcript_id "MSTRG.170262.77"; exon_number "17";
chr6	StringTie	exon	158764495	158764932	1000	+	.	gene_id "MSTRG.170262"; transcript_id "MSTRG.170262.77"; exon_number "18";
chr6	StringTie	transcript	158651742	158764965	1000	+	.	gene_id "MSTRG.170262"; transcript_id "MSTRG.170262.78";
chr6	StringTie	exon	158651742	158651842	1000	+	.	gene_id "MSTRG.170262"; transcript_id "MSTRG.170262.78"; exon_number "1";
chr6	StringTie	exon	158661269	158661385	1000	+	.	gene_id "MSTRG.170262"; transcript_id "MSTRG.170262.78"; exon_number "2";
chr6	StringTie	exon	158662750	158663378	1000	+	.	gene_id "MSTRG.170262"; transcript_id "MSTRG.170262.78"; exon_number "3";
chr6	StringTie	exon	158665387	158665613	1000	+	.	gene_id "MSTRG.170262"; transcript_id "MSTRG.170262.78"; exon_number "4";
chr6	StringTie	exon	158682925	158682989	1000	+	.	gene_id "MSTRG.170262"; transcript_id "MSTRG.170262.78"; exon_number "5";
chr6	StringTie	exon	158700302	158700394	1000	+	.	gene_id "MSTRG.170262"; transcript_id "MSTRG.170262.78"; exon_number "6";
chr6	StringTie	exon	158707230	158707281	1000	+	.	gene_id "MSTRG.170262"; transcript_id "MSTRG.170262.78"; exon_number "7";
chr6	StringTie	exon	158708322	158708391	1000	+	.	gene_id "MSTRG.170262"; transcript_id "MSTRG.170262.78"; exon_number "8";
chr6	StringTie	exon	158713800	158713878	1000	+	.	gene_id "MSTRG.170262"; transcript_id "MSTRG.170262.78"; exon_number "9";
chr6	StringTie	exon	158725503	158725637	1000	+	.	gene_id "MSTRG.170262"; transcript_id "MSTRG.170262.78"; exon_number "10";
chr6	StringTie	exon	158745480	158745658	1000	+	.	gene_id "MSTRG.170262"; transcript_id "MSTRG.170262.78"; exon_number "11";
chr6	StringTie	exon	158751928	158752030	1000	+	.	gene_id "MSTRG.170262"; transcript_id "MSTRG.170262.78"; exon_number "12";
chr6	StringTie	exon	158757211	158757381	1000	+	.	gene_id "MSTRG.170262"; transcript_id "MSTRG.170262.78"; exon_number "13";
chr6	StringTie	exon	158760640	158760745	1000	+	.	gene_id "MSTRG.170262"; transcript_id "MSTRG.170262.78"; exon_number "14";
chr6	StringTie	exon	158762076	158762178	1000	+	.	gene_id "MSTRG.170262"; transcript_id "MSTRG.170262.78"; exon_number "15";
chr6	StringTie	exon	158763304	158763509	1000	+	.	gene_id "MSTRG.170262"; transcript_id "MSTRG.170262.78"; exon_number "16";
chr6	StringTie	exon	158764495	158764965	1000	+	.	gene_id "MSTRG.170262"; transcript_id "MSTRG.170262.78"; exon_number "17";
chr6	StringTie	transcript	158559961	158635994	1000	+	.	gene_id "MSTRG.170262"; transcript_id "MSTRG.170262.8";
chr6	StringTie	exon	158559961	158572468	1000	+	.	gene_id "MSTRG.170262"; transcript_id "MSTRG.170262.8"; exon_number "1";
chr6	StringTie	exon	158573420	158573523	1000	+	.	gene_id "MSTRG.170262"; transcript_id "MSTRG.170262.8"; exon_number "2";
chr6	StringTie	exon	158580940	158580995	1000	+	.	gene_id "MSTRG.170262"; transcript_id "MSTRG.170262.8"; exon_number "3";
chr6	StringTie	exon	158583954	158584044	1000	+	.	gene_id "MSTRG.170262"; transcript_id "MSTRG.170262.8"; exon_number "4";
chr6	StringTie	exon	158585304	158585425	1000	+	.	gene_id "MSTRG.170262"; transcript_id "MSTRG.170262.8"; exon_number "5";
chr6	StringTie	exon	158589672	158589782	1000	+	.	gene_id "MSTRG.170262"; transcript_id "MSTRG.170262.8"; exon_number "6";
chr6	StringTie	exon	158605267	158605347	1000	+	.	gene_id "MSTRG.170262"; transcript_id "MSTRG.170262.8"; exon_number "7";
chr6	StringTie	exon	158607244	158607343	1000	+	.	gene_id "MSTRG.170262"; transcript_id "MSTRG.170262.8"; exon_number "8";
chr6	StringTie	exon	158608333	158608463	1000	+	.	gene_id "MSTRG.170262"; transcript_id "MSTRG.170262.8"; exon_number "9";
chr6	StringTie	exon	158608659	158608750	1000	+	.	gene_id "MSTRG.170262"; transcript_id "MSTRG.170262.8"; exon_number "10";
chr6	StringTie	exon	158623550	158623607	1000	+	.	gene_id "MSTRG.170262"; transcript_id "MSTRG.170262.8"; exon_number "11";
chr6	StringTie	exon	158625104	158625206	1000	+	.	gene_id "MSTRG.170262"; transcript_id "MSTRG.170262.8"; exon_number "12";
chr6	StringTie	exon	158625703	158625754	1000	+	.	gene_id "MSTRG.170262"; transcript_id "MSTRG.170262.8"; exon_number "13";
chr6	StringTie	exon	158628408	158628490	1000	+	.	gene_id "MSTRG.170262"; transcript_id "MSTRG.170262.8"; exon_number "14";
chr6	StringTie	exon	158629730	158629819	1000	+	.	gene_id "MSTRG.170262"; transcript_id "MSTRG.170262.8"; exon_number "15";
chr6	StringTie	exon	158631323	158631389	1000	+	.	gene_id "MSTRG.170262"; transcript_id "MSTRG.170262.8"; exon_number "16";
chr6	StringTie	exon	158631810	158635994	1000	+	.	gene_id "MSTRG.170262"; transcript_id "MSTRG.170262.8"; exon_number "17";
chr6	StringTie	transcript	158662677	158764864	1000	+	.	gene_id "MSTRG.170262"; transcript_id "MSTRG.170262.80";
chr6	StringTie	exon	158662677	158662812	1000	+	.	gene_id "MSTRG.170262"; transcript_id "MSTRG.170262.80"; exon_number "1";
chr6	StringTie	exon	158662894	158663378	1000	+	.	gene_id "MSTRG.170262"; transcript_id "MSTRG.170262.80"; exon_number "2";
chr6	StringTie	exon	158665387	158665613	1000	+	.	gene_id "MSTRG.170262"; transcript_id "MSTRG.170262.80"; exon_number "3";
chr6	StringTie	exon	158682925	158682989	1000	+	.	gene_id "MSTRG.170262"; transcript_id "MSTRG.170262.80"; exon_number "4";
chr6	StringTie	exon	158707230	158707281	1000	+	.	gene_id "MSTRG.170262"; transcript_id "MSTRG.170262.80"; exon_number "5";
chr6	StringTie	exon	158708322	158708391	1000	+	.	gene_id "MSTRG.170262"; transcript_id "MSTRG.170262.80"; exon_number "6";
chr6	StringTie	exon	158713800	158713878	1000	+	.	gene_id "MSTRG.170262"; transcript_id "MSTRG.170262.80"; exon_number "7";
chr6	StringTie	exon	158718087	158718211	1000	+	.	gene_id "MSTRG.170262"; transcript_id "MSTRG.170262.80"; exon_number "8";
chr6	StringTie	exon	158725503	158725637	1000	+	.	gene_id "MSTRG.170262"; transcript_id "MSTRG.170262.80"; exon_number "9";
chr6	StringTie	exon	158745480	158745658	1000	+	.	gene_id "MSTRG.170262"; transcript_id "MSTRG.170262.80"; exon_number "10";
chr6	StringTie	exon	158751928	158752030	1000	+	.	gene_id "MSTRG.170262"; transcript_id "MSTRG.170262.80"; exon_number "11";
chr6	StringTie	exon	158757211	158757381	1000	+	.	gene_id "MSTRG.170262"; transcript_id "MSTRG.170262.80"; exon_number "12";
chr6	StringTie	exon	158760640	158760745	1000	+	.	gene_id "MSTRG.170262"; transcript_id "MSTRG.170262.80"; exon_number "13";
chr6	StringTie	exon	158762076	158762178	1000	+	.	gene_id "MSTRG.170262"; transcript_id "MSTRG.170262.80"; exon_number "14";
chr6	StringTie	exon	158763304	158763509	1000	+	.	gene_id "MSTRG.170262"; transcript_id "MSTRG.170262.80"; exon_number "15";
chr6	StringTie	exon	158764495	158764864	1000	+	.	gene_id "MSTRG.170262"; transcript_id "MSTRG.170262.80"; exon_number "16";
chr6	StringTie	transcript	158662690	158765041	1000	+	.	gene_id "MSTRG.170262"; transcript_id "MSTRG.170262.81";
chr6	StringTie	exon	158662690	158663378	1000	+	.	gene_id "MSTRG.170262"; transcript_id "MSTRG.170262.81"; exon_number "1";
chr6	StringTie	exon	158665387	158665613	1000	+	.	gene_id "MSTRG.170262"; transcript_id "MSTRG.170262.81"; exon_number "2";
chr6	StringTie	exon	158682925	158682989	1000	+	.	gene_id "MSTRG.170262"; transcript_id "MSTRG.170262.81"; exon_number "3";
chr6	StringTie	exon	158707230	158707281	1000	+	.	gene_id "MSTRG.170262"; transcript_id "MSTRG.170262.81"; exon_number "4";
chr6	StringTie	exon	158708322	158708391	1000	+	.	gene_id "MSTRG.170262"; transcript_id "MSTRG.170262.81"; exon_number "5";
chr6	StringTie	exon	158713800	158713878	1000	+	.	gene_id "MSTRG.170262"; transcript_id "MSTRG.170262.81"; exon_number "6";
chr6	StringTie	exon	158718087	158718211	1000	+	.	gene_id "MSTRG.170262"; transcript_id "MSTRG.170262.81"; exon_number "7";
chr6	StringTie	exon	158725503	158725637	1000	+	.	gene_id "MSTRG.170262"; transcript_id "MSTRG.170262.81"; exon_number "8";
chr6	StringTie	exon	158745480	158745658	1000	+	.	gene_id "MSTRG.170262"; transcript_id "MSTRG.170262.81"; exon_number "9";
chr6	StringTie	exon	158751928	158752030	1000	+	.	gene_id "MSTRG.170262"; transcript_id "MSTRG.170262.81"; exon_number "10";
chr6	StringTie	exon	158757211	158757381	1000	+	.	gene_id "MSTRG.170262"; transcript_id "MSTRG.170262.81"; exon_number "11";
chr6	StringTie	exon	158760640	158760745	1000	+	.	gene_id "MSTRG.170262"; transcript_id "MSTRG.170262.81"; exon_number "12";
chr6	StringTie	exon	158762076	158762178	1000	+	.	gene_id "MSTRG.170262"; transcript_id "MSTRG.170262.81"; exon_number "13";
chr6	StringTie	exon	158763304	158763509	1000	+	.	gene_id "MSTRG.170262"; transcript_id "MSTRG.170262.81"; exon_number "14";
chr6	StringTie	exon	158764495	158765041	1000	+	.	gene_id "MSTRG.170262"; transcript_id "MSTRG.170262.81"; exon_number "15";
chr6	StringTie	transcript	158668575	158764912	1000	+	.	gene_id "MSTRG.170262"; transcript_id "MSTRG.170262.82";
chr6	StringTie	exon	158668575	158668666	1000	+	.	gene_id "MSTRG.170262"; transcript_id "MSTRG.170262.82"; exon_number "1";
chr6	StringTie	exon	158682925	158682989	1000	+	.	gene_id "MSTRG.170262"; transcript_id "MSTRG.170262.82"; exon_number "2";
chr6	StringTie	exon	158707230	158707281	1000	+	.	gene_id "MSTRG.170262"; transcript_id "MSTRG.170262.82"; exon_number "3";
chr6	StringTie	exon	158708322	158708391	1000	+	.	gene_id "MSTRG.170262"; transcript_id "MSTRG.170262.82"; exon_number "4";
chr6	StringTie	exon	158718087	158718211	1000	+	.	gene_id "MSTRG.170262"; transcript_id "MSTRG.170262.82"; exon_number "5";
chr6	StringTie	exon	158725503	158725637	1000	+	.	gene_id "MSTRG.170262"; transcript_id "MSTRG.170262.82"; exon_number "6";
chr6	StringTie	exon	158745480	158745658	1000	+	.	gene_id "MSTRG.170262"; transcript_id "MSTRG.170262.82"; exon_number "7";
chr6	StringTie	exon	158751928	158752030	1000	+	.	gene_id "MSTRG.170262"; transcript_id "MSTRG.170262.82"; exon_number "8";
chr6	StringTie	exon	158757211	158757381	1000	+	.	gene_id "MSTRG.170262"; transcript_id "MSTRG.170262.82"; exon_number "9";
chr6	StringTie	exon	158760640	158760745	1000	+	.	gene_id "MSTRG.170262"; transcript_id "MSTRG.170262.82"; exon_number "10";
chr6	StringTie	exon	158762076	158762178	1000	+	.	gene_id "MSTRG.170262"; transcript_id "MSTRG.170262.82"; exon_number "11";
chr6	StringTie	exon	158763304	158763509	1000	+	.	gene_id "MSTRG.170262"; transcript_id "MSTRG.170262.82"; exon_number "12";
chr6	StringTie	exon	158764495	158764912	1000	+	.	gene_id "MSTRG.170262"; transcript_id "MSTRG.170262.82"; exon_number "13";
chr6	StringTie	transcript	158683839	158764949	1000	+	.	gene_id "MSTRG.170262"; transcript_id "MSTRG.170262.83";
chr6	StringTie	exon	158683839	158683859	1000	+	.	gene_id "MSTRG.170262"; transcript_id "MSTRG.170262.83"; exon_number "1";
chr6	StringTie	exon	158707230	158707281	1000	+	.	gene_id "MSTRG.170262"; transcript_id "MSTRG.170262.83"; exon_number "2";
chr6	StringTie	exon	158708322	158708391	1000	+	.	gene_id "MSTRG.170262"; transcript_id "MSTRG.170262.83"; exon_number "3";
chr6	StringTie	exon	158713800	158713878	1000	+	.	gene_id "MSTRG.170262"; transcript_id "MSTRG.170262.83"; exon_number "4";
chr6	StringTie	exon	158718087	158718211	1000	+	.	gene_id "MSTRG.170262"; transcript_id "MSTRG.170262.83"; exon_number "5";
chr6	StringTie	exon	158725503	158725637	1000	+	.	gene_id "MSTRG.170262"; transcript_id "MSTRG.170262.83"; exon_number "6";
chr6	StringTie	exon	158745480	158745658	1000	+	.	gene_id "MSTRG.170262"; transcript_id "MSTRG.170262.83"; exon_number "7";
chr6	StringTie	exon	158751928	158752030	1000	+	.	gene_id "MSTRG.170262"; transcript_id "MSTRG.170262.83"; exon_number "8";
chr6	StringTie	exon	158757211	158757381	1000	+	.	gene_id "MSTRG.170262"; transcript_id "MSTRG.170262.83"; exon_number "9";
chr6	StringTie	exon	158760640	158760745	1000	+	.	gene_id "MSTRG.170262"; transcript_id "MSTRG.170262.83"; exon_number "10";
chr6	StringTie	exon	158762076	158762178	1000	+	.	gene_id "MSTRG.170262"; transcript_id "MSTRG.170262.83"; exon_number "11";
chr6	StringTie	exon	158763304	158763509	1000	+	.	gene_id "MSTRG.170262"; transcript_id "MSTRG.170262.83"; exon_number "12";
chr6	StringTie	exon	158764495	158764949	1000	+	.	gene_id "MSTRG.170262"; transcript_id "MSTRG.170262.83"; exon_number "13";
chr6	StringTie	transcript	158684681	158765743	1000	+	.	gene_id "MSTRG.170262"; transcript_id "MSTRG.170262.84";
chr6	StringTie	exon	158684681	158685084	1000	+	.	gene_id "MSTRG.170262"; transcript_id "MSTRG.170262.84"; exon_number "1";
chr6	StringTie	exon	158707230	158707281	1000	+	.	gene_id "MSTRG.170262"; transcript_id "MSTRG.170262.84"; exon_number "2";
chr6	StringTie	exon	158708322	158708391	1000	+	.	gene_id "MSTRG.170262"; transcript_id "MSTRG.170262.84"; exon_number "3";
chr6	StringTie	exon	158713800	158713878	1000	+	.	gene_id "MSTRG.170262"; transcript_id "MSTRG.170262.84"; exon_number "4";
chr6	StringTie	exon	158718087	158718211	1000	+	.	gene_id "MSTRG.170262"; transcript_id "MSTRG.170262.84"; exon_number "5";
chr6	StringTie	exon	158725503	158725637	1000	+	.	gene_id "MSTRG.170262"; transcript_id "MSTRG.170262.84"; exon_number "6";
chr6	StringTie	exon	158745480	158745658	1000	+	.	gene_id "MSTRG.170262"; transcript_id "MSTRG.170262.84"; exon_number "7";
chr6	StringTie	exon	158751928	158752030	1000	+	.	gene_id "MSTRG.170262"; transcript_id "MSTRG.170262.84"; exon_number "8";
chr6	StringTie	exon	158757211	158757381	1000	+	.	gene_id "MSTRG.170262"; transcript_id "MSTRG.170262.84"; exon_number "9";
chr6	StringTie	exon	158760640	158760745	1000	+	.	gene_id "MSTRG.170262"; transcript_id "MSTRG.170262.84"; exon_number "10";
chr6	StringTie	exon	158762076	158762178	1000	+	.	gene_id "MSTRG.170262"; transcript_id "MSTRG.170262.84"; exon_number "11";
chr6	StringTie	exon	158763304	158763509	1000	+	.	gene_id "MSTRG.170262"; transcript_id "MSTRG.170262.84"; exon_number "12";
chr6	StringTie	exon	158764495	158765743	1000	+	.	gene_id "MSTRG.170262"; transcript_id "MSTRG.170262.84"; exon_number "13";
chr6	StringTie	transcript	158704375	158764907	1000	+	.	gene_id "MSTRG.170262"; transcript_id "MSTRG.170262.85";
chr6	StringTie	exon	158704375	158704403	1000	+	.	gene_id "MSTRG.170262"; transcript_id "MSTRG.170262.85"; exon_number "1";
chr6	StringTie	exon	158707230	158707281	1000	+	.	gene_id "MSTRG.170262"; transcript_id "MSTRG.170262.85"; exon_number "2";
chr6	StringTie	exon	158708322	158708391	1000	+	.	gene_id "MSTRG.170262"; transcript_id "MSTRG.170262.85"; exon_number "3";
chr6	StringTie	exon	158713800	158713878	1000	+	.	gene_id "MSTRG.170262"; transcript_id "MSTRG.170262.85"; exon_number "4";
chr6	StringTie	exon	158718087	158718211	1000	+	.	gene_id "MSTRG.170262"; transcript_id "MSTRG.170262.85"; exon_number "5";
chr6	StringTie	exon	158725503	158725637	1000	+	.	gene_id "MSTRG.170262"; transcript_id "MSTRG.170262.85"; exon_number "6";
chr6	StringTie	exon	158745480	158745658	1000	+	.	gene_id "MSTRG.170262"; transcript_id "MSTRG.170262.85"; exon_number "7";
chr6	StringTie	exon	158751928	158752030	1000	+	.	gene_id "MSTRG.170262"; transcript_id "MSTRG.170262.85"; exon_number "8";
chr6	StringTie	exon	158757211	158757381	1000	+	.	gene_id "MSTRG.170262"; transcript_id "MSTRG.170262.85"; exon_number "9";
chr6	StringTie	exon	158760640	158760745	1000	+	.	gene_id "MSTRG.170262"; transcript_id "MSTRG.170262.85"; exon_number "10";
chr6	StringTie	exon	158762076	158762178	1000	+	.	gene_id "MSTRG.170262"; transcript_id "MSTRG.170262.85"; exon_number "11";
chr6	StringTie	exon	158763304	158763509	1000	+	.	gene_id "MSTRG.170262"; transcript_id "MSTRG.170262.85"; exon_number "12";
chr6	StringTie	exon	158764495	158764907	1000	+	.	gene_id "MSTRG.170262"; transcript_id "MSTRG.170262.85"; exon_number "13";
chr6	StringTie	transcript	158704404	158765732	1000	+	.	gene_id "MSTRG.170262"; transcript_id "MSTRG.170262.86";
chr6	StringTie	exon	158704404	158704532	1000	+	.	gene_id "MSTRG.170262"; transcript_id "MSTRG.170262.86"; exon_number "1";
chr6	StringTie	exon	158707230	158707281	1000	+	.	gene_id "MSTRG.170262"; transcript_id "MSTRG.170262.86"; exon_number "2";
chr6	StringTie	exon	158708322	158708391	1000	+	.	gene_id "MSTRG.170262"; transcript_id "MSTRG.170262.86"; exon_number "3";
chr6	StringTie	exon	158713800	158713878	1000	+	.	gene_id "MSTRG.170262"; transcript_id "MSTRG.170262.86"; exon_number "4";
chr6	StringTie	exon	158718087	158718211	1000	+	.	gene_id "MSTRG.170262"; transcript_id "MSTRG.170262.86"; exon_number "5";
chr6	StringTie	exon	158725503	158725637	1000	+	.	gene_id "MSTRG.170262"; transcript_id "MSTRG.170262.86"; exon_number "6";
chr6	StringTie	exon	158745480	158745658	1000	+	.	gene_id "MSTRG.170262"; transcript_id "MSTRG.170262.86"; exon_number "7";
chr6	StringTie	exon	158751928	158752030	1000	+	.	gene_id "MSTRG.170262"; transcript_id "MSTRG.170262.86"; exon_number "8";
chr6	StringTie	exon	158757211	158757381	1000	+	.	gene_id "MSTRG.170262"; transcript_id "MSTRG.170262.86"; exon_number "9";
chr6	StringTie	exon	158760640	158760745	1000	+	.	gene_id "MSTRG.170262"; transcript_id "MSTRG.170262.86"; exon_number "10";
chr6	StringTie	exon	158762076	158762178	1000	+	.	gene_id "MSTRG.170262"; transcript_id "MSTRG.170262.86"; exon_number "11";
chr6	StringTie	exon	158763304	158763509	1000	+	.	gene_id "MSTRG.170262"; transcript_id "MSTRG.170262.86"; exon_number "12";
chr6	StringTie	exon	158764495	158765732	1000	+	.	gene_id "MSTRG.170262"; transcript_id "MSTRG.170262.86"; exon_number "13";
chr6	StringTie	transcript	158704416	158764888	1000	+	.	gene_id "MSTRG.170262"; transcript_id "MSTRG.170262.87";
chr6	StringTie	exon	158704416	158704532	1000	+	.	gene_id "MSTRG.170262"; transcript_id "MSTRG.170262.87"; exon_number "1";
chr6	StringTie	exon	158707230	158707281	1000	+	.	gene_id "MSTRG.170262"; transcript_id "MSTRG.170262.87"; exon_number "2";
chr6	StringTie	exon	158708322	158708391	1000	+	.	gene_id "MSTRG.170262"; transcript_id "MSTRG.170262.87"; exon_number "3";
chr6	StringTie	exon	158713800	158713878	1000	+	.	gene_id "MSTRG.170262"; transcript_id "MSTRG.170262.87"; exon_number "4";
chr6	StringTie	exon	158718087	158718211	1000	+	.	gene_id "MSTRG.170262"; transcript_id "MSTRG.170262.87"; exon_number "5";
chr6	StringTie	exon	158725506	158725637	1000	+	.	gene_id "MSTRG.170262"; transcript_id "MSTRG.170262.87"; exon_number "6";
chr6	StringTie	exon	158745480	158745658	1000	+	.	gene_id "MSTRG.170262"; transcript_id "MSTRG.170262.87"; exon_number "7";
chr6	StringTie	exon	158751928	158752030	1000	+	.	gene_id "MSTRG.170262"; transcript_id "MSTRG.170262.87"; exon_number "8";
chr6	StringTie	exon	158757211	158757381	1000	+	.	gene_id "MSTRG.170262"; transcript_id "MSTRG.170262.87"; exon_number "9";
chr6	StringTie	exon	158760640	158760745	1000	+	.	gene_id "MSTRG.170262"; transcript_id "MSTRG.170262.87"; exon_number "10";
chr6	StringTie	exon	158762076	158762178	1000	+	.	gene_id "MSTRG.170262"; transcript_id "MSTRG.170262.87"; exon_number "11";
chr6	StringTie	exon	158763304	158763509	1000	+	.	gene_id "MSTRG.170262"; transcript_id "MSTRG.170262.87"; exon_number "12";
chr6	StringTie	exon	158764495	158764888	1000	+	.	gene_id "MSTRG.170262"; transcript_id "MSTRG.170262.87"; exon_number "13";
chr6	StringTie	transcript	158707232	158764801	1000	+	.	gene_id "MSTRG.170262"; transcript_id "MSTRG.170262.88";
chr6	StringTie	exon	158707232	158707281	1000	+	.	gene_id "MSTRG.170262"; transcript_id "MSTRG.170262.88"; exon_number "1";
chr6	StringTie	exon	158708322	158708391	1000	+	.	gene_id "MSTRG.170262"; transcript_id "MSTRG.170262.88"; exon_number "2";
chr6	StringTie	exon	158713800	158713878	1000	+	.	gene_id "MSTRG.170262"; transcript_id "MSTRG.170262.88"; exon_number "3";
chr6	StringTie	exon	158718087	158718211	1000	+	.	gene_id "MSTRG.170262"; transcript_id "MSTRG.170262.88"; exon_number "4";
chr6	StringTie	exon	158725503	158725637	1000	+	.	gene_id "MSTRG.170262"; transcript_id "MSTRG.170262.88"; exon_number "5";
chr6	StringTie	exon	158745480	158745658	1000	+	.	gene_id "MSTRG.170262"; transcript_id "MSTRG.170262.88"; exon_number "6";
chr6	StringTie	exon	158751928	158752030	1000	+	.	gene_id "MSTRG.170262"; transcript_id "MSTRG.170262.88"; exon_number "7";
chr6	StringTie	exon	158757211	158757381	1000	+	.	gene_id "MSTRG.170262"; transcript_id "MSTRG.170262.88"; exon_number "8";
chr6	StringTie	exon	158760640	158760745	1000	+	.	gene_id "MSTRG.170262"; transcript_id "MSTRG.170262.88"; exon_number "9";
chr6	StringTie	exon	158762076	158762178	1000	+	.	gene_id "MSTRG.170262"; transcript_id "MSTRG.170262.88"; exon_number "10";
chr6	StringTie	exon	158763321	158763509	1000	+	.	gene_id "MSTRG.170262"; transcript_id "MSTRG.170262.88"; exon_number "11";
chr6	StringTie	exon	158764495	158764801	1000	+	.	gene_id "MSTRG.170262"; transcript_id "MSTRG.170262.88"; exon_number "12";
chr6	StringTie	transcript	158707245	158765216	1000	+	.	gene_id "MSTRG.170262"; transcript_id "MSTRG.170262.89";
chr6	StringTie	exon	158707245	158707281	1000	+	.	gene_id "MSTRG.170262"; transcript_id "MSTRG.170262.89"; exon_number "1";
chr6	StringTie	exon	158708322	158708391	1000	+	.	gene_id "MSTRG.170262"; transcript_id "MSTRG.170262.89"; exon_number "2";
chr6	StringTie	exon	158713806	158713878	1000	+	.	gene_id "MSTRG.170262"; transcript_id "MSTRG.170262.89"; exon_number "3";
chr6	StringTie	exon	158718087	158718211	1000	+	.	gene_id "MSTRG.170262"; transcript_id "MSTRG.170262.89"; exon_number "4";
chr6	StringTie	exon	158725503	158725637	1000	+	.	gene_id "MSTRG.170262"; transcript_id "MSTRG.170262.89"; exon_number "5";
chr6	StringTie	exon	158745480	158745658	1000	+	.	gene_id "MSTRG.170262"; transcript_id "MSTRG.170262.89"; exon_number "6";
chr6	StringTie	exon	158751928	158752030	1000	+	.	gene_id "MSTRG.170262"; transcript_id "MSTRG.170262.89"; exon_number "7";
chr6	StringTie	exon	158757211	158757381	1000	+	.	gene_id "MSTRG.170262"; transcript_id "MSTRG.170262.89"; exon_number "8";
chr6	StringTie	exon	158760640	158760745	1000	+	.	gene_id "MSTRG.170262"; transcript_id "MSTRG.170262.89"; exon_number "9";
chr6	StringTie	exon	158762076	158762178	1000	+	.	gene_id "MSTRG.170262"; transcript_id "MSTRG.170262.89"; exon_number "10";
chr6	StringTie	exon	158763304	158763509	1000	+	.	gene_id "MSTRG.170262"; transcript_id "MSTRG.170262.89"; exon_number "11";
chr6	StringTie	exon	158764495	158765216	1000	+	.	gene_id "MSTRG.170262"; transcript_id "MSTRG.170262.89"; exon_number "12";
chr6	StringTie	transcript	158560014	158636476	1000	+	.	gene_id "MSTRG.170262"; transcript_id "MSTRG.170262.9";
chr6	StringTie	exon	158560014	158560232	1000	+	.	gene_id "MSTRG.170262"; transcript_id "MSTRG.170262.9"; exon_number "1";
chr6	StringTie	exon	158573420	158573523	1000	+	.	gene_id "MSTRG.170262"; transcript_id "MSTRG.170262.9"; exon_number "2";
chr6	StringTie	exon	158580940	158580995	1000	+	.	gene_id "MSTRG.170262"; transcript_id "MSTRG.170262.9"; exon_number "3";
chr6	StringTie	exon	158583954	158584044	1000	+	.	gene_id "MSTRG.170262"; transcript_id "MSTRG.170262.9"; exon_number "4";
chr6	StringTie	exon	158585304	158585425	1000	+	.	gene_id "MSTRG.170262"; transcript_id "MSTRG.170262.9"; exon_number "5";
chr6	StringTie	exon	158589672	158589782	1000	+	.	gene_id "MSTRG.170262"; transcript_id "MSTRG.170262.9"; exon_number "6";
chr6	StringTie	exon	158605267	158605347	1000	+	.	gene_id "MSTRG.170262"; transcript_id "MSTRG.170262.9"; exon_number "7";
chr6	StringTie	exon	158607244	158607343	1000	+	.	gene_id "MSTRG.170262"; transcript_id "MSTRG.170262.9"; exon_number "8";
chr6	StringTie	exon	158608333	158608463	1000	+	.	gene_id "MSTRG.170262"; transcript_id "MSTRG.170262.9"; exon_number "9";
chr6	StringTie	exon	158608659	158608750	1000	+	.	gene_id "MSTRG.170262"; transcript_id "MSTRG.170262.9"; exon_number "10";
chr6	StringTie	exon	158609332	158622154	1000	+	.	gene_id "MSTRG.170262"; transcript_id "MSTRG.170262.9"; exon_number "11";
chr6	StringTie	exon	158623550	158623607	1000	+	.	gene_id "MSTRG.170262"; transcript_id "MSTRG.170262.9"; exon_number "12";
chr6	StringTie	exon	158625104	158625206	1000	+	.	gene_id "MSTRG.170262"; transcript_id "MSTRG.170262.9"; exon_number "13";
chr6	StringTie	exon	158625703	158625754	1000	+	.	gene_id "MSTRG.170262"; transcript_id "MSTRG.170262.9"; exon_number "14";
chr6	StringTie	exon	158628408	158628490	1000	+	.	gene_id "MSTRG.170262"; transcript_id "MSTRG.170262.9"; exon_number "15";
chr6	StringTie	exon	158629730	158629819	1000	+	.	gene_id "MSTRG.170262"; transcript_id "MSTRG.170262.9"; exon_number "16";
chr6	StringTie	exon	158631323	158631389	1000	+	.	gene_id "MSTRG.170262"; transcript_id "MSTRG.170262.9"; exon_number "17";
chr6	StringTie	exon	158631810	158636476	1000	+	.	gene_id "MSTRG.170262"; transcript_id "MSTRG.170262.9"; exon_number "18";
chr6	StringTie	transcript	158708077	158765186	1000	+	.	gene_id "MSTRG.170262"; transcript_id "MSTRG.170262.90";
chr6	StringTie	exon	158708077	158708195	1000	+	.	gene_id "MSTRG.170262"; transcript_id "MSTRG.170262.90"; exon_number "1";
chr6	StringTie	exon	158708322	158708391	1000	+	.	gene_id "MSTRG.170262"; transcript_id "MSTRG.170262.90"; exon_number "2";
chr6	StringTie	exon	158713800	158713878	1000	+	.	gene_id "MSTRG.170262"; transcript_id "MSTRG.170262.90"; exon_number "3";
chr6	StringTie	exon	158718087	158718211	1000	+	.	gene_id "MSTRG.170262"; transcript_id "MSTRG.170262.90"; exon_number "4";
chr6	StringTie	exon	158725503	158725637	1000	+	.	gene_id "MSTRG.170262"; transcript_id "MSTRG.170262.90"; exon_number "5";
chr6	StringTie	exon	158745480	158745658	1000	+	.	gene_id "MSTRG.170262"; transcript_id "MSTRG.170262.90"; exon_number "6";
chr6	StringTie	exon	158751928	158752030	1000	+	.	gene_id "MSTRG.170262"; transcript_id "MSTRG.170262.90"; exon_number "7";
chr6	StringTie	exon	158757211	158757381	1000	+	.	gene_id "MSTRG.170262"; transcript_id "MSTRG.170262.90"; exon_number "8";
chr6	StringTie	exon	158760640	158760745	1000	+	.	gene_id "MSTRG.170262"; transcript_id "MSTRG.170262.90"; exon_number "9";
chr6	StringTie	exon	158762076	158762178	1000	+	.	gene_id "MSTRG.170262"; transcript_id "MSTRG.170262.90"; exon_number "10";
chr6	StringTie	exon	158763304	158763509	1000	+	.	gene_id "MSTRG.170262"; transcript_id "MSTRG.170262.90"; exon_number "11";
chr6	StringTie	exon	158764495	158765186	1000	+	.	gene_id "MSTRG.170262"; transcript_id "MSTRG.170262.90"; exon_number "12";
chr6	StringTie	transcript	158708140	158764879	1000	+	.	gene_id "MSTRG.170262"; transcript_id "MSTRG.170262.91";
chr6	StringTie	exon	158708140	158708195	1000	+	.	gene_id "MSTRG.170262"; transcript_id "MSTRG.170262.91"; exon_number "1";
chr6	StringTie	exon	158708322	158708391	1000	+	.	gene_id "MSTRG.170262"; transcript_id "MSTRG.170262.91"; exon_number "2";
chr6	StringTie	exon	158718087	158718211	1000	+	.	gene_id "MSTRG.170262"; transcript_id "MSTRG.170262.91"; exon_number "3";
chr6	StringTie	exon	158725503	158725637	1000	+	.	gene_id "MSTRG.170262"; transcript_id "MSTRG.170262.91"; exon_number "4";
chr6	StringTie	exon	158745480	158745658	1000	+	.	gene_id "MSTRG.170262"; transcript_id "MSTRG.170262.91"; exon_number "5";
chr6	StringTie	exon	158751928	158752030	1000	+	.	gene_id "MSTRG.170262"; transcript_id "MSTRG.170262.91"; exon_number "6";
chr6	StringTie	exon	158757211	158757381	1000	+	.	gene_id "MSTRG.170262"; transcript_id "MSTRG.170262.91"; exon_number "7";
chr6	StringTie	exon	158760640	158760745	1000	+	.	gene_id "MSTRG.170262"; transcript_id "MSTRG.170262.91"; exon_number "8";
chr6	StringTie	exon	158762076	158762178	1000	+	.	gene_id "MSTRG.170262"; transcript_id "MSTRG.170262.91"; exon_number "9";
chr6	StringTie	exon	158763304	158763509	1000	+	.	gene_id "MSTRG.170262"; transcript_id "MSTRG.170262.91"; exon_number "10";
chr6	StringTie	exon	158764495	158764879	1000	+	.	gene_id "MSTRG.170262"; transcript_id "MSTRG.170262.91"; exon_number "11";
chr6	StringTie	transcript	158719959	158765744	1000	+	.	gene_id "MSTRG.170262"; transcript_id "MSTRG.170262.92";
chr6	StringTie	exon	158719959	158720856	1000	+	.	gene_id "MSTRG.170262"; transcript_id "MSTRG.170262.92"; exon_number "1";
chr6	StringTie	exon	158725503	158725637	1000	+	.	gene_id "MSTRG.170262"; transcript_id "MSTRG.170262.92"; exon_number "2";
chr6	StringTie	exon	158745480	158745658	1000	+	.	gene_id "MSTRG.170262"; transcript_id "MSTRG.170262.92"; exon_number "3";
chr6	StringTie	exon	158751928	158752030	1000	+	.	gene_id "MSTRG.170262"; transcript_id "MSTRG.170262.92"; exon_number "4";
chr6	StringTie	exon	158757211	158757381	1000	+	.	gene_id "MSTRG.170262"; transcript_id "MSTRG.170262.92"; exon_number "5";
chr6	StringTie	exon	158760640	158760745	1000	+	.	gene_id "MSTRG.170262"; transcript_id "MSTRG.170262.92"; exon_number "6";
chr6	StringTie	exon	158762076	158762178	1000	+	.	gene_id "MSTRG.170262"; transcript_id "MSTRG.170262.92"; exon_number "7";
chr6	StringTie	exon	158763304	158763509	1000	+	.	gene_id "MSTRG.170262"; transcript_id "MSTRG.170262.92"; exon_number "8";
chr6	StringTie	exon	158764495	158765744	1000	+	.	gene_id "MSTRG.170262"; transcript_id "MSTRG.170262.92"; exon_number "9";
chr6	StringTie	transcript	158739288	158764894	1000	+	.	gene_id "MSTRG.170262"; transcript_id "MSTRG.170262.93";
chr6	StringTie	exon	158739288	158739316	1000	+	.	gene_id "MSTRG.170262"; transcript_id "MSTRG.170262.93"; exon_number "1";
chr6	StringTie	exon	158745480	158745658	1000	+	.	gene_id "MSTRG.170262"; transcript_id "MSTRG.170262.93"; exon_number "2";
chr6	StringTie	exon	158751928	158752030	1000	+	.	gene_id "MSTRG.170262"; transcript_id "MSTRG.170262.93"; exon_number "3";
chr6	StringTie	exon	158757211	158757381	1000	+	.	gene_id "MSTRG.170262"; transcript_id "MSTRG.170262.93"; exon_number "4";
chr6	StringTie	exon	158760640	158760745	1000	+	.	gene_id "MSTRG.170262"; transcript_id "MSTRG.170262.93"; exon_number "5";
chr6	StringTie	exon	158762076	158762178	1000	+	.	gene_id "MSTRG.170262"; transcript_id "MSTRG.170262.93"; exon_number "6";
chr6	StringTie	exon	158763304	158763509	1000	+	.	gene_id "MSTRG.170262"; transcript_id "MSTRG.170262.93"; exon_number "7";
chr6	StringTie	exon	158764495	158764894	1000	+	.	gene_id "MSTRG.170262"; transcript_id "MSTRG.170262.93"; exon_number "8";
chr6	StringTie	transcript	158742610	158765737	1000	+	.	gene_id "MSTRG.170262"; transcript_id "MSTRG.170262.94";
chr6	StringTie	exon	158742610	158742723	1000	+	.	gene_id "MSTRG.170262"; transcript_id "MSTRG.170262.94"; exon_number "1";
chr6	StringTie	exon	158745480	158745658	1000	+	.	gene_id "MSTRG.170262"; transcript_id "MSTRG.170262.94"; exon_number "2";
chr6	StringTie	exon	158751928	158752030	1000	+	.	gene_id "MSTRG.170262"; transcript_id "MSTRG.170262.94"; exon_number "3";
chr6	StringTie	exon	158757211	158757381	1000	+	.	gene_id "MSTRG.170262"; transcript_id "MSTRG.170262.94"; exon_number "4";
chr6	StringTie	exon	158760640	158760745	1000	+	.	gene_id "MSTRG.170262"; transcript_id "MSTRG.170262.94"; exon_number "5";
chr6	StringTie	exon	158762076	158762178	1000	+	.	gene_id "MSTRG.170262"; transcript_id "MSTRG.170262.94"; exon_number "6";
chr6	StringTie	exon	158763304	158763509	1000	+	.	gene_id "MSTRG.170262"; transcript_id "MSTRG.170262.94"; exon_number "7";
chr6	StringTie	exon	158764495	158765737	1000	+	.	gene_id "MSTRG.170262"; transcript_id "MSTRG.170262.94"; exon_number "8";
chr6	StringTie	transcript	158743168	158764885	1000	+	.	gene_id "MSTRG.170262"; transcript_id "MSTRG.170262.95";
chr6	StringTie	exon	158743168	158743196	1000	+	.	gene_id "MSTRG.170262"; transcript_id "MSTRG.170262.95"; exon_number "1";
chr6	StringTie	exon	158745480	158745658	1000	+	.	gene_id "MSTRG.170262"; transcript_id "MSTRG.170262.95"; exon_number "2";
chr6	StringTie	exon	158751928	158752030	1000	+	.	gene_id "MSTRG.170262"; transcript_id "MSTRG.170262.95"; exon_number "3";
chr6	StringTie	exon	158757211	158757381	1000	+	.	gene_id "MSTRG.170262"; transcript_id "MSTRG.170262.95"; exon_number "4";
chr6	StringTie	exon	158760640	158760745	1000	+	.	gene_id "MSTRG.170262"; transcript_id "MSTRG.170262.95"; exon_number "5";
chr6	StringTie	exon	158762076	158762178	1000	+	.	gene_id "MSTRG.170262"; transcript_id "MSTRG.170262.95"; exon_number "6";
chr6	StringTie	exon	158763304	158763509	1000	+	.	gene_id "MSTRG.170262"; transcript_id "MSTRG.170262.95"; exon_number "7";
chr6	StringTie	exon	158764495	158764885	1000	+	.	gene_id "MSTRG.170262"; transcript_id "MSTRG.170262.95"; exon_number "8";
chr6	StringTie	transcript	158743781	158764867	1000	+	.	gene_id "MSTRG.170262"; transcript_id "MSTRG.170262.96";
chr6	StringTie	exon	158743781	158743812	1000	+	.	gene_id "MSTRG.170262"; transcript_id "MSTRG.170262.96"; exon_number "1";
chr6	StringTie	exon	158745480	158745658	1000	+	.	gene_id "MSTRG.170262"; transcript_id "MSTRG.170262.96"; exon_number "2";
chr6	StringTie	exon	158751928	158752030	1000	+	.	gene_id "MSTRG.170262"; transcript_id "MSTRG.170262.96"; exon_number "3";
chr6	StringTie	exon	158757211	158757381	1000	+	.	gene_id "MSTRG.170262"; transcript_id "MSTRG.170262.96"; exon_number "4";
chr6	StringTie	exon	158760640	158760745	1000	+	.	gene_id "MSTRG.170262"; transcript_id "MSTRG.170262.96"; exon_number "5";
chr6	StringTie	exon	158762076	158762178	1000	+	.	gene_id "MSTRG.170262"; transcript_id "MSTRG.170262.96"; exon_number "6";
chr6	StringTie	exon	158763304	158763509	1000	+	.	gene_id "MSTRG.170262"; transcript_id "MSTRG.170262.96"; exon_number "7";
chr6	StringTie	exon	158764495	158764867	1000	+	.	gene_id "MSTRG.170262"; transcript_id "MSTRG.170262.96"; exon_number "8";
chr6	StringTie	transcript	158758540	158764896	1000	+	.	gene_id "MSTRG.170262"; transcript_id "MSTRG.170262.97";
chr6	StringTie	exon	158758540	158758629	1000	+	.	gene_id "MSTRG.170262"; transcript_id "MSTRG.170262.97"; exon_number "1";
chr6	StringTie	exon	158760640	158760745	1000	+	.	gene_id "MSTRG.170262"; transcript_id "MSTRG.170262.97"; exon_number "2";
chr6	StringTie	exon	158762076	158762178	1000	+	.	gene_id "MSTRG.170262"; transcript_id "MSTRG.170262.97"; exon_number "3";
chr6	StringTie	exon	158763304	158763509	1000	+	.	gene_id "MSTRG.170262"; transcript_id "MSTRG.170262.97"; exon_number "4";
chr6	StringTie	exon	158764495	158764896	1000	+	.	gene_id "MSTRG.170262"; transcript_id "MSTRG.170262.97"; exon_number "5";
chr6	StringTie	transcript	158765777	158766287	1000	+	.	gene_id "MSTRG.170262"; transcript_id "MSTRG.170262.98";
chr6	StringTie	exon	158765777	158766005	1000	+	.	gene_id "MSTRG.170262"; transcript_id "MSTRG.170262.98"; exon_number "1";
chr6	StringTie	exon	158766264	158766287	1000	+	.	gene_id "MSTRG.170262"; transcript_id "MSTRG.170262.98"; exon_number "2";
chr6	StringTie	transcript	158609706	158621636	1000	-	.	gene_id "MSTRG.170263"; transcript_id "ENST00000403590"; gene_name "TATDN2P2"; ref_gene_id "ENSG00000218226";
chr6	StringTie	exon	158609706	158611688	1000	-	.	gene_id "MSTRG.170263"; transcript_id "ENST00000403590"; exon_number "1"; gene_name "TATDN2P2"; ref_gene_id "ENSG00000218226";
chr6	StringTie	exon	158621394	158621636	1000	-	.	gene_id "MSTRG.170263"; transcript_id "ENST00000403590"; exon_number "2"; gene_name "TATDN2P2"; ref_gene_id "ENSG00000218226";
chr6	StringTie	transcript	158637220	158644738	1000	-	.	gene_id "MSTRG.170264"; transcript_id "ENST00000367085"; gene_name "DYNLT1"; ref_gene_id "ENSG00000146425";
chr6	StringTie	exon	158637220	158637894	1000	-	.	gene_id "MSTRG.170264"; transcript_id "ENST00000367085"; exon_number "1"; gene_name "DYNLT1"; ref_gene_id "ENSG00000146425";
chr6	StringTie	exon	158641319	158641360	1000	-	.	gene_id "MSTRG.170264"; transcript_id "ENST00000367085"; exon_number "2"; gene_name "DYNLT1"; ref_gene_id "ENSG00000146425";
chr6	StringTie	exon	158644682	158644738	1000	-	.	gene_id "MSTRG.170264"; transcript_id "ENST00000367085"; exon_number "3"; gene_name "DYNLT1"; ref_gene_id "ENSG00000146425";
chr6	StringTie	transcript	158636474	158642788	1000	-	.	gene_id "MSTRG.170264"; transcript_id "ENST00000367088"; gene_name "DYNLT1"; ref_gene_id "ENSG00000146425";
chr6	StringTie	exon	158636474	158637894	1000	-	.	gene_id "MSTRG.170264"; transcript_id "ENST00000367088"; exon_number "1"; gene_name "DYNLT1"; ref_gene_id "ENSG00000146425";
chr6	StringTie	exon	158641319	158642788	1000	-	.	gene_id "MSTRG.170264"; transcript_id "ENST00000367088"; exon_number "2"; gene_name "DYNLT1"; ref_gene_id "ENSG00000146425";
chr6	StringTie	transcript	158636474	158644739	1000	-	.	gene_id "MSTRG.170264"; transcript_id "ENST00000367089"; gene_name "DYNLT1"; ref_gene_id "ENSG00000146425";
chr6	StringTie	exon	158636474	158636897	1000	-	.	gene_id "MSTRG.170264"; transcript_id "ENST00000367089"; exon_number "1"; gene_name "DYNLT1"; ref_gene_id "ENSG00000146425";
chr6	StringTie	exon	158637128	158637205	1000	-	.	gene_id "MSTRG.170264"; transcript_id "ENST00000367089"; exon_number "2"; gene_name "DYNLT1"; ref_gene_id "ENSG00000146425";
chr6	StringTie	exon	158637771	158637894	1000	-	.	gene_id "MSTRG.170264"; transcript_id "ENST00000367089"; exon_number "3"; gene_name "DYNLT1"; ref_gene_id "ENSG00000146425";
chr6	StringTie	exon	158641319	158641360	1000	-	.	gene_id "MSTRG.170264"; transcript_id "ENST00000367089"; exon_number "4"; gene_name "DYNLT1"; ref_gene_id "ENSG00000146425";
chr6	StringTie	exon	158644682	158644739	1000	-	.	gene_id "MSTRG.170264"; transcript_id "ENST00000367089"; exon_number "5"; gene_name "DYNLT1"; ref_gene_id "ENSG00000146425";
chr6	StringTie	transcript	158635563	158645236	1000	-	.	gene_id "MSTRG.170264"; transcript_id "MSTRG.170264.1";
chr6	StringTie	exon	158635563	158636897	1000	-	.	gene_id "MSTRG.170264"; transcript_id "MSTRG.170264.1"; exon_number "1";
chr6	StringTie	exon	158637128	158637205	1000	-	.	gene_id "MSTRG.170264"; transcript_id "MSTRG.170264.1"; exon_number "2";
chr6	StringTie	exon	158637771	158637894	1000	-	.	gene_id "MSTRG.170264"; transcript_id "MSTRG.170264.1"; exon_number "3";
chr6	StringTie	exon	158641319	158641360	1000	-	.	gene_id "MSTRG.170264"; transcript_id "MSTRG.170264.1"; exon_number "4";
chr6	StringTie	exon	158642358	158642480	1000	-	.	gene_id "MSTRG.170264"; transcript_id "MSTRG.170264.1"; exon_number "5";
chr6	StringTie	exon	158644682	158645236	1000	-	.	gene_id "MSTRG.170264"; transcript_id "MSTRG.170264.1"; exon_number "6";
chr6	StringTie	transcript	158636438	158644244	1000	-	.	gene_id "MSTRG.170264"; transcript_id "MSTRG.170264.10";
chr6	StringTie	exon	158636438	158636897	1000	-	.	gene_id "MSTRG.170264"; transcript_id "MSTRG.170264.10"; exon_number "1";
chr6	StringTie	exon	158637128	158637205	1000	-	.	gene_id "MSTRG.170264"; transcript_id "MSTRG.170264.10"; exon_number "2";
chr6	StringTie	exon	158637771	158637894	1000	-	.	gene_id "MSTRG.170264"; transcript_id "MSTRG.170264.10"; exon_number "3";
chr6	StringTie	exon	158641319	158641360	1000	-	.	gene_id "MSTRG.170264"; transcript_id "MSTRG.170264.10"; exon_number "4";
chr6	StringTie	exon	158643991	158644244	1000	-	.	gene_id "MSTRG.170264"; transcript_id "MSTRG.170264.10"; exon_number "5";
chr6	StringTie	transcript	158636442	158644739	1000	-	.	gene_id "MSTRG.170264"; transcript_id "MSTRG.170264.11";
chr6	StringTie	exon	158636442	158636897	1000	-	.	gene_id "MSTRG.170264"; transcript_id "MSTRG.170264.11"; exon_number "1";
chr6	StringTie	exon	158637128	158637182	1000	-	.	gene_id "MSTRG.170264"; transcript_id "MSTRG.170264.11"; exon_number "2";
chr6	StringTie	exon	158637771	158637894	1000	-	.	gene_id "MSTRG.170264"; transcript_id "MSTRG.170264.11"; exon_number "3";
chr6	StringTie	exon	158644682	158644739	1000	-	.	gene_id "MSTRG.170264"; transcript_id "MSTRG.170264.11"; exon_number "4";
chr6	StringTie	transcript	158636448	158644192	1000	-	.	gene_id "MSTRG.170264"; transcript_id "MSTRG.170264.12";
chr6	StringTie	exon	158636448	158636897	1000	-	.	gene_id "MSTRG.170264"; transcript_id "MSTRG.170264.12"; exon_number "1";
chr6	StringTie	exon	158637128	158637587	1000	-	.	gene_id "MSTRG.170264"; transcript_id "MSTRG.170264.12"; exon_number "2";
chr6	StringTie	exon	158637771	158637894	1000	-	.	gene_id "MSTRG.170264"; transcript_id "MSTRG.170264.12"; exon_number "3";
chr6	StringTie	exon	158641319	158641360	1000	-	.	gene_id "MSTRG.170264"; transcript_id "MSTRG.170264.12"; exon_number "4";
chr6	StringTie	exon	158643991	158644192	1000	-	.	gene_id "MSTRG.170264"; transcript_id "MSTRG.170264.12"; exon_number "5";
chr6	StringTie	transcript	158636459	158644218	1000	-	.	gene_id "MSTRG.170264"; transcript_id "MSTRG.170264.13";
chr6	StringTie	exon	158636459	158636897	1000	-	.	gene_id "MSTRG.170264"; transcript_id "MSTRG.170264.13"; exon_number "1";
chr6	StringTie	exon	158637128	158637894	1000	-	.	gene_id "MSTRG.170264"; transcript_id "MSTRG.170264.13"; exon_number "2";
chr6	StringTie	exon	158641319	158641360	1000	-	.	gene_id "MSTRG.170264"; transcript_id "MSTRG.170264.13"; exon_number "3";
chr6	StringTie	exon	158643993	158644218	1000	-	.	gene_id "MSTRG.170264"; transcript_id "MSTRG.170264.13"; exon_number "4";
chr6	StringTie	transcript	158636460	158644391	1000	-	.	gene_id "MSTRG.170264"; transcript_id "MSTRG.170264.14";
chr6	StringTie	exon	158636460	158636897	1000	-	.	gene_id "MSTRG.170264"; transcript_id "MSTRG.170264.14"; exon_number "1";
chr6	StringTie	exon	158637128	158637205	1000	-	.	gene_id "MSTRG.170264"; transcript_id "MSTRG.170264.14"; exon_number "2";
chr6	StringTie	exon	158637771	158637894	1000	-	.	gene_id "MSTRG.170264"; transcript_id "MSTRG.170264.14"; exon_number "3";
chr6	StringTie	exon	158641319	158641360	1000	-	.	gene_id "MSTRG.170264"; transcript_id "MSTRG.170264.14"; exon_number "4";
chr6	StringTie	exon	158644233	158644391	1000	-	.	gene_id "MSTRG.170264"; transcript_id "MSTRG.170264.14"; exon_number "5";
chr6	StringTie	transcript	158636468	158644770	1000	-	.	gene_id "MSTRG.170264"; transcript_id "MSTRG.170264.15";
chr6	StringTie	exon	158636468	158636897	1000	-	.	gene_id "MSTRG.170264"; transcript_id "MSTRG.170264.15"; exon_number "1";
chr6	StringTie	exon	158637128	158637205	1000	-	.	gene_id "MSTRG.170264"; transcript_id "MSTRG.170264.15"; exon_number "2";
chr6	StringTie	exon	158637771	158637894	1000	-	.	gene_id "MSTRG.170264"; transcript_id "MSTRG.170264.15"; exon_number "3";
chr6	StringTie	exon	158641319	158641360	1000	-	.	gene_id "MSTRG.170264"; transcript_id "MSTRG.170264.15"; exon_number "4";
chr6	StringTie	exon	158644097	158644770	1000	-	.	gene_id "MSTRG.170264"; transcript_id "MSTRG.170264.15"; exon_number "5";
chr6	StringTie	transcript	158636469	158644840	1000	-	.	gene_id "MSTRG.170264"; transcript_id "MSTRG.170264.16";
chr6	StringTie	exon	158636469	158636897	1000	-	.	gene_id "MSTRG.170264"; transcript_id "MSTRG.170264.16"; exon_number "1";
chr6	StringTie	exon	158637128	158637205	1000	-	.	gene_id "MSTRG.170264"; transcript_id "MSTRG.170264.16"; exon_number "2";
chr6	StringTie	exon	158637771	158637887	1000	-	.	gene_id "MSTRG.170264"; transcript_id "MSTRG.170264.16"; exon_number "3";
chr6	StringTie	exon	158640119	158640190	1000	-	.	gene_id "MSTRG.170264"; transcript_id "MSTRG.170264.16"; exon_number "4";
chr6	StringTie	exon	158641319	158641360	1000	-	.	gene_id "MSTRG.170264"; transcript_id "MSTRG.170264.16"; exon_number "5";
chr6	StringTie	exon	158644682	158644840	1000	-	.	gene_id "MSTRG.170264"; transcript_id "MSTRG.170264.16"; exon_number "6";
chr6	StringTie	transcript	158636471	158642895	1000	-	.	gene_id "MSTRG.170264"; transcript_id "MSTRG.170264.17";
chr6	StringTie	exon	158636471	158636642	1000	-	.	gene_id "MSTRG.170264"; transcript_id "MSTRG.170264.17"; exon_number "1";
chr6	StringTie	exon	158636664	158636897	1000	-	.	gene_id "MSTRG.170264"; transcript_id "MSTRG.170264.17"; exon_number "2";
chr6	StringTie	exon	158637128	158637205	1000	-	.	gene_id "MSTRG.170264"; transcript_id "MSTRG.170264.17"; exon_number "3";
chr6	StringTie	exon	158637771	158637894	1000	-	.	gene_id "MSTRG.170264"; transcript_id "MSTRG.170264.17"; exon_number "4";
chr6	StringTie	exon	158641319	158642895	1000	-	.	gene_id "MSTRG.170264"; transcript_id "MSTRG.170264.17"; exon_number "5";
chr6	StringTie	transcript	158636474	158642869	1000	-	.	gene_id "MSTRG.170264"; transcript_id "MSTRG.170264.18";
chr6	StringTie	exon	158636474	158636897	1000	-	.	gene_id "MSTRG.170264"; transcript_id "MSTRG.170264.18"; exon_number "1";
chr6	StringTie	exon	158637128	158637205	1000	-	.	gene_id "MSTRG.170264"; transcript_id "MSTRG.170264.18"; exon_number "2";
chr6	StringTie	exon	158637771	158637894	1000	-	.	gene_id "MSTRG.170264"; transcript_id "MSTRG.170264.18"; exon_number "3";
chr6	StringTie	exon	158641319	158641360	1000	-	.	gene_id "MSTRG.170264"; transcript_id "MSTRG.170264.18"; exon_number "4";
chr6	StringTie	exon	158642140	158642869	1000	-	.	gene_id "MSTRG.170264"; transcript_id "MSTRG.170264.18"; exon_number "5";
chr6	StringTie	transcript	158636023	158644226	1000	-	.	gene_id "MSTRG.170264"; transcript_id "MSTRG.170264.2";
chr6	StringTie	exon	158636023	158636897	1000	-	.	gene_id "MSTRG.170264"; transcript_id "MSTRG.170264.2"; exon_number "1";
chr6	StringTie	exon	158637128	158637205	1000	-	.	gene_id "MSTRG.170264"; transcript_id "MSTRG.170264.2"; exon_number "2";
chr6	StringTie	exon	158637771	158637894	1000	-	.	gene_id "MSTRG.170264"; transcript_id "MSTRG.170264.2"; exon_number "3";
chr6	StringTie	exon	158641319	158641360	1000	-	.	gene_id "MSTRG.170264"; transcript_id "MSTRG.170264.2"; exon_number "4";
chr6	StringTie	exon	158644128	158644226	1000	-	.	gene_id "MSTRG.170264"; transcript_id "MSTRG.170264.2"; exon_number "5";
chr6	StringTie	transcript	158636490	158644783	1000	-	.	gene_id "MSTRG.170264"; transcript_id "MSTRG.170264.21";
chr6	StringTie	exon	158636490	158636897	1000	-	.	gene_id "MSTRG.170264"; transcript_id "MSTRG.170264.21"; exon_number "1";
chr6	StringTie	exon	158637128	158637205	1000	-	.	gene_id "MSTRG.170264"; transcript_id "MSTRG.170264.21"; exon_number "2";
chr6	StringTie	exon	158637771	158637894	1000	-	.	gene_id "MSTRG.170264"; transcript_id "MSTRG.170264.21"; exon_number "3";
chr6	StringTie	exon	158641319	158641360	1000	-	.	gene_id "MSTRG.170264"; transcript_id "MSTRG.170264.21"; exon_number "4";
chr6	StringTie	exon	158644412	158644783	1000	-	.	gene_id "MSTRG.170264"; transcript_id "MSTRG.170264.21"; exon_number "5";
chr6	StringTie	transcript	158636502	158644137	1000	-	.	gene_id "MSTRG.170264"; transcript_id "MSTRG.170264.22";
chr6	StringTie	exon	158636502	158636897	1000	-	.	gene_id "MSTRG.170264"; transcript_id "MSTRG.170264.22"; exon_number "1";
chr6	StringTie	exon	158637128	158637205	1000	-	.	gene_id "MSTRG.170264"; transcript_id "MSTRG.170264.22"; exon_number "2";
chr6	StringTie	exon	158637771	158637894	1000	-	.	gene_id "MSTRG.170264"; transcript_id "MSTRG.170264.22"; exon_number "3";
chr6	StringTie	exon	158641319	158641360	1000	-	.	gene_id "MSTRG.170264"; transcript_id "MSTRG.170264.22"; exon_number "4";
chr6	StringTie	exon	158643817	158644137	1000	-	.	gene_id "MSTRG.170264"; transcript_id "MSTRG.170264.22"; exon_number "5";
chr6	StringTie	transcript	158636093	158644871	1000	-	.	gene_id "MSTRG.170264"; transcript_id "MSTRG.170264.3";
chr6	StringTie	exon	158636093	158636897	1000	-	.	gene_id "MSTRG.170264"; transcript_id "MSTRG.170264.3"; exon_number "1";
chr6	StringTie	exon	158637128	158637205	1000	-	.	gene_id "MSTRG.170264"; transcript_id "MSTRG.170264.3"; exon_number "2";
chr6	StringTie	exon	158637771	158637894	1000	-	.	gene_id "MSTRG.170264"; transcript_id "MSTRG.170264.3"; exon_number "3";
chr6	StringTie	exon	158644682	158644871	1000	-	.	gene_id "MSTRG.170264"; transcript_id "MSTRG.170264.3"; exon_number "4";
chr6	StringTie	transcript	158636275	158644793	1000	-	.	gene_id "MSTRG.170264"; transcript_id "MSTRG.170264.4";
chr6	StringTie	exon	158636275	158636897	1000	-	.	gene_id "MSTRG.170264"; transcript_id "MSTRG.170264.4"; exon_number "1";
chr6	StringTie	exon	158637128	158637185	1000	-	.	gene_id "MSTRG.170264"; transcript_id "MSTRG.170264.4"; exon_number "2";
chr6	StringTie	exon	158637771	158637894	1000	-	.	gene_id "MSTRG.170264"; transcript_id "MSTRG.170264.4"; exon_number "3";
chr6	StringTie	exon	158641319	158641360	1000	-	.	gene_id "MSTRG.170264"; transcript_id "MSTRG.170264.4"; exon_number "4";
chr6	StringTie	exon	158644682	158644793	1000	-	.	gene_id "MSTRG.170264"; transcript_id "MSTRG.170264.4"; exon_number "5";
chr6	StringTie	transcript	158636386	158644822	1000	-	.	gene_id "MSTRG.170264"; transcript_id "MSTRG.170264.5";
chr6	StringTie	exon	158636386	158636897	1000	-	.	gene_id "MSTRG.170264"; transcript_id "MSTRG.170264.5"; exon_number "1";
chr6	StringTie	exon	158637128	158637185	1000	-	.	gene_id "MSTRG.170264"; transcript_id "MSTRG.170264.5"; exon_number "2";
chr6	StringTie	exon	158637771	158637894	1000	-	.	gene_id "MSTRG.170264"; transcript_id "MSTRG.170264.5"; exon_number "3";
chr6	StringTie	exon	158644682	158644822	1000	-	.	gene_id "MSTRG.170264"; transcript_id "MSTRG.170264.5"; exon_number "4";
chr6	StringTie	transcript	158636394	158644192	1000	-	.	gene_id "MSTRG.170264"; transcript_id "MSTRG.170264.6";
chr6	StringTie	exon	158636394	158636897	1000	-	.	gene_id "MSTRG.170264"; transcript_id "MSTRG.170264.6"; exon_number "1";
chr6	StringTie	exon	158637128	158637205	1000	-	.	gene_id "MSTRG.170264"; transcript_id "MSTRG.170264.6"; exon_number "2";
chr6	StringTie	exon	158637771	158637894	1000	-	.	gene_id "MSTRG.170264"; transcript_id "MSTRG.170264.6"; exon_number "3";
chr6	StringTie	exon	158641319	158641360	1000	-	.	gene_id "MSTRG.170264"; transcript_id "MSTRG.170264.6"; exon_number "4";
chr6	StringTie	exon	158642994	158644192	1000	-	.	gene_id "MSTRG.170264"; transcript_id "MSTRG.170264.6"; exon_number "5";
chr6	StringTie	transcript	158636411	158645294	1000	-	.	gene_id "MSTRG.170264"; transcript_id "MSTRG.170264.7";
chr6	StringTie	exon	158636411	158636897	1000	-	.	gene_id "MSTRG.170264"; transcript_id "MSTRG.170264.7"; exon_number "1";
chr6	StringTie	exon	158637128	158637205	1000	-	.	gene_id "MSTRG.170264"; transcript_id "MSTRG.170264.7"; exon_number "2";
chr6	StringTie	exon	158637771	158637894	1000	-	.	gene_id "MSTRG.170264"; transcript_id "MSTRG.170264.7"; exon_number "3";
chr6	StringTie	exon	158641319	158641360	1000	-	.	gene_id "MSTRG.170264"; transcript_id "MSTRG.170264.7"; exon_number "4";
chr6	StringTie	exon	158645009	158645294	1000	-	.	gene_id "MSTRG.170264"; transcript_id "MSTRG.170264.7"; exon_number "5";
chr6	StringTie	transcript	158636413	158644746	1000	-	.	gene_id "MSTRG.170264"; transcript_id "MSTRG.170264.8";
chr6	StringTie	exon	158636413	158636897	1000	-	.	gene_id "MSTRG.170264"; transcript_id "MSTRG.170264.8"; exon_number "1";
chr6	StringTie	exon	158637128	158637205	1000	-	.	gene_id "MSTRG.170264"; transcript_id "MSTRG.170264.8"; exon_number "2";
chr6	StringTie	exon	158637771	158637894	1000	-	.	gene_id "MSTRG.170264"; transcript_id "MSTRG.170264.8"; exon_number "3";
chr6	StringTie	exon	158641319	158642308	1000	-	.	gene_id "MSTRG.170264"; transcript_id "MSTRG.170264.8"; exon_number "4";
chr6	StringTie	exon	158644682	158644746	1000	-	.	gene_id "MSTRG.170264"; transcript_id "MSTRG.170264.8"; exon_number "5";
chr6	StringTie	transcript	158636418	158644832	1000	-	.	gene_id "MSTRG.170264"; transcript_id "MSTRG.170264.9";
chr6	StringTie	exon	158636418	158636897	1000	-	.	gene_id "MSTRG.170264"; transcript_id "MSTRG.170264.9"; exon_number "1";
chr6	StringTie	exon	158637128	158637205	1000	-	.	gene_id "MSTRG.170264"; transcript_id "MSTRG.170264.9"; exon_number "2";
chr6	StringTie	exon	158637771	158637894	1000	-	.	gene_id "MSTRG.170264"; transcript_id "MSTRG.170264.9"; exon_number "3";
chr6	StringTie	exon	158640119	158640190	1000	-	.	gene_id "MSTRG.170264"; transcript_id "MSTRG.170264.9"; exon_number "4";
chr6	StringTie	exon	158641319	158641360	1000	-	.	gene_id "MSTRG.170264"; transcript_id "MSTRG.170264.9"; exon_number "5";
chr6	StringTie	exon	158644682	158644832	1000	-	.	gene_id "MSTRG.170264"; transcript_id "MSTRG.170264.9"; exon_number "6";
chr6	StringTie	transcript	158725747	158726803	1000	-	.	gene_id "MSTRG.170265"; transcript_id "ENST00000406819"; gene_name "AMZ2P2"; ref_gene_id "ENSG00000219249";
chr6	StringTie	exon	158725747	158726803	1000	-	.	gene_id "MSTRG.170265"; transcript_id "ENST00000406819"; exon_number "1"; gene_name "AMZ2P2"; ref_gene_id "ENSG00000219249";
chr6	StringTie	transcript	158739312	158752468	1000	-	.	gene_id "MSTRG.170266"; transcript_id "MSTRG.170266.1";
chr6	StringTie	exon	158739312	158742139	1000	-	.	gene_id "MSTRG.170266"; transcript_id "MSTRG.170266.1"; exon_number "1";
chr6	StringTie	exon	158751944	158752468	1000	-	.	gene_id "MSTRG.170266"; transcript_id "MSTRG.170266.1"; exon_number "2";
chr6	StringTie	transcript	158740820	158752355	1000	-	.	gene_id "MSTRG.170266"; transcript_id "MSTRG.170266.2";
chr6	StringTie	exon	158740820	158742139	1000	-	.	gene_id "MSTRG.170266"; transcript_id "MSTRG.170266.2"; exon_number "1";
chr6	StringTie	exon	158745901	158751133	1000	-	.	gene_id "MSTRG.170266"; transcript_id "MSTRG.170266.2"; exon_number "2";
chr6	StringTie	exon	158751944	158752355	1000	-	.	gene_id "MSTRG.170266"; transcript_id "MSTRG.170266.2"; exon_number "3";
chr6	StringTie	transcript	158742050	158752468	1000	-	.	gene_id "MSTRG.170266"; transcript_id "MSTRG.170266.3";
chr6	StringTie	exon	158742050	158742139	1000	-	.	gene_id "MSTRG.170266"; transcript_id "MSTRG.170266.3"; exon_number "1";
chr6	StringTie	exon	158750292	158751491	1000	-	.	gene_id "MSTRG.170266"; transcript_id "MSTRG.170266.3"; exon_number "2";
chr6	StringTie	exon	158751944	158752468	1000	-	.	gene_id "MSTRG.170266"; transcript_id "MSTRG.170266.3"; exon_number "3";
chr6	StringTie	transcript	158765741	158818227	1000	-	.	gene_id "MSTRG.170267"; transcript_id "ENST00000337147"; gene_name "EZR"; ref_gene_id "ENSG00000092820";
chr6	StringTie	exon	158765741	158767078	1000	-	.	gene_id "MSTRG.170267"; transcript_id "ENST00000337147"; exon_number "1"; gene_name "EZR"; ref_gene_id "ENSG00000092820";
chr6	StringTie	exon	158767261	158767512	1000	-	.	gene_id "MSTRG.170267"; transcript_id "ENST00000337147"; exon_number "2"; gene_name "EZR"; ref_gene_id "ENSG00000092820";
chr6	StringTie	exon	158769326	158769418	1000	-	.	gene_id "MSTRG.170267"; transcript_id "ENST00000337147"; exon_number "3"; gene_name "EZR"; ref_gene_id "ENSG00000092820";
chr6	StringTie	exon	158769784	158769944	1000	-	.	gene_id "MSTRG.170267"; transcript_id "ENST00000337147"; exon_number "4"; gene_name "EZR"; ref_gene_id "ENSG00000092820";
chr6	StringTie	exon	158770764	158770894	1000	-	.	gene_id "MSTRG.170267"; transcript_id "ENST00000337147"; exon_number "5"; gene_name "EZR"; ref_gene_id "ENSG00000092820";
chr6	StringTie	exon	158771244	158771407	1000	-	.	gene_id "MSTRG.170267"; transcript_id "ENST00000337147"; exon_number "6"; gene_name "EZR"; ref_gene_id "ENSG00000092820";
chr6	StringTie	exon	158776408	158776504	1000	-	.	gene_id "MSTRG.170267"; transcript_id "ENST00000337147"; exon_number "7"; gene_name "EZR"; ref_gene_id "ENSG00000092820";
chr6	StringTie	exon	158783520	158783666	1000	-	.	gene_id "MSTRG.170267"; transcript_id "ENST00000337147"; exon_number "8"; gene_name "EZR"; ref_gene_id "ENSG00000092820";
chr6	StringTie	exon	158784644	158784727	1000	-	.	gene_id "MSTRG.170267"; transcript_id "ENST00000337147"; exon_number "9"; gene_name "EZR"; ref_gene_id "ENSG00000092820";
chr6	StringTie	exon	158785309	158785583	1000	-	.	gene_id "MSTRG.170267"; transcript_id "ENST00000337147"; exon_number "10"; gene_name "EZR"; ref_gene_id "ENSG00000092820";
chr6	StringTie	exon	158787108	158787203	1000	-	.	gene_id "MSTRG.170267"; transcript_id "ENST00000337147"; exon_number "11"; gene_name "EZR"; ref_gene_id "ENSG00000092820";
chr6	StringTie	exon	158789288	158789371	1000	-	.	gene_id "MSTRG.170267"; transcript_id "ENST00000337147"; exon_number "12"; gene_name "EZR"; ref_gene_id "ENSG00000092820";
chr6	StringTie	exon	158818082	158818227	1000	-	.	gene_id "MSTRG.170267"; transcript_id "ENST00000337147"; exon_number "13"; gene_name "EZR"; ref_gene_id "ENSG00000092820";
chr6	StringTie	transcript	158765748	158819412	1000	-	.	gene_id "MSTRG.170267"; transcript_id "ENST00000367075"; gene_name "EZR"; ref_gene_id "ENSG00000092820";
chr6	StringTie	exon	158765748	158767078	1000	-	.	gene_id "MSTRG.170267"; transcript_id "ENST00000367075"; exon_number "1"; gene_name "EZR"; ref_gene_id "ENSG00000092820";
chr6	StringTie	exon	158767261	158767512	1000	-	.	gene_id "MSTRG.170267"; transcript_id "ENST00000367075"; exon_number "2"; gene_name "EZR"; ref_gene_id "ENSG00000092820";
chr6	StringTie	exon	158769326	158769418	1000	-	.	gene_id "MSTRG.170267"; transcript_id "ENST00000367075"; exon_number "3"; gene_name "EZR"; ref_gene_id "ENSG00000092820";
chr6	StringTie	exon	158769784	158769944	1000	-	.	gene_id "MSTRG.170267"; transcript_id "ENST00000367075"; exon_number "4"; gene_name "EZR"; ref_gene_id "ENSG00000092820";
chr6	StringTie	exon	158770764	158770894	1000	-	.	gene_id "MSTRG.170267"; transcript_id "ENST00000367075"; exon_number "5"; gene_name "EZR"; ref_gene_id "ENSG00000092820";
chr6	StringTie	exon	158771244	158771407	1000	-	.	gene_id "MSTRG.170267"; transcript_id "ENST00000367075"; exon_number "6"; gene_name "EZR"; ref_gene_id "ENSG00000092820";
chr6	StringTie	exon	158776408	158776504	1000	-	.	gene_id "MSTRG.170267"; transcript_id "ENST00000367075"; exon_number "7"; gene_name "EZR"; ref_gene_id "ENSG00000092820";
chr6	StringTie	exon	158783520	158783666	1000	-	.	gene_id "MSTRG.170267"; transcript_id "ENST00000367075"; exon_number "8"; gene_name "EZR"; ref_gene_id "ENSG00000092820";
chr6	StringTie	exon	158784644	158784727	1000	-	.	gene_id "MSTRG.170267"; transcript_id "ENST00000367075"; exon_number "9"; gene_name "EZR"; ref_gene_id "ENSG00000092820";
chr6	StringTie	exon	158785309	158785583	1000	-	.	gene_id "MSTRG.170267"; transcript_id "ENST00000367075"; exon_number "10"; gene_name "EZR"; ref_gene_id "ENSG00000092820";
chr6	StringTie	exon	158787108	158787203	1000	-	.	gene_id "MSTRG.170267"; transcript_id "ENST00000367075"; exon_number "11"; gene_name "EZR"; ref_gene_id "ENSG00000092820";
chr6	StringTie	exon	158789288	158789371	1000	-	.	gene_id "MSTRG.170267"; transcript_id "ENST00000367075"; exon_number "12"; gene_name "EZR"; ref_gene_id "ENSG00000092820";
chr6	StringTie	exon	158818082	158818166	1000	-	.	gene_id "MSTRG.170267"; transcript_id "ENST00000367075"; exon_number "13"; gene_name "EZR"; ref_gene_id "ENSG00000092820";
chr6	StringTie	exon	158819317	158819412	1000	-	.	gene_id "MSTRG.170267"; transcript_id "ENST00000367075"; exon_number "14"; gene_name "EZR"; ref_gene_id "ENSG00000092820";
chr6	StringTie	transcript	158765742	158789474	1000	-	.	gene_id "MSTRG.170267"; transcript_id "ENST00000392177"; gene_name "EZR"; ref_gene_id "ENSG00000092820";
chr6	StringTie	exon	158765742	158767078	1000	-	.	gene_id "MSTRG.170267"; transcript_id "ENST00000392177"; exon_number "1"; gene_name "EZR"; ref_gene_id "ENSG00000092820";
chr6	StringTie	exon	158767261	158767512	1000	-	.	gene_id "MSTRG.170267"; transcript_id "ENST00000392177"; exon_number "2"; gene_name "EZR"; ref_gene_id "ENSG00000092820";
chr6	StringTie	exon	158769326	158769418	1000	-	.	gene_id "MSTRG.170267"; transcript_id "ENST00000392177"; exon_number "3"; gene_name "EZR"; ref_gene_id "ENSG00000092820";
chr6	StringTie	exon	158769784	158769944	1000	-	.	gene_id "MSTRG.170267"; transcript_id "ENST00000392177"; exon_number "4"; gene_name "EZR"; ref_gene_id "ENSG00000092820";
chr6	StringTie	exon	158770764	158770894	1000	-	.	gene_id "MSTRG.170267"; transcript_id "ENST00000392177"; exon_number "5"; gene_name "EZR"; ref_gene_id "ENSG00000092820";
chr6	StringTie	exon	158771244	158771407	1000	-	.	gene_id "MSTRG.170267"; transcript_id "ENST00000392177"; exon_number "6"; gene_name "EZR"; ref_gene_id "ENSG00000092820";
chr6	StringTie	exon	158776408	158776504	1000	-	.	gene_id "MSTRG.170267"; transcript_id "ENST00000392177"; exon_number "7"; gene_name "EZR"; ref_gene_id "ENSG00000092820";
chr6	StringTie	exon	158783520	158783666	1000	-	.	gene_id "MSTRG.170267"; transcript_id "ENST00000392177"; exon_number "8"; gene_name "EZR"; ref_gene_id "ENSG00000092820";
chr6	StringTie	exon	158784644	158784727	1000	-	.	gene_id "MSTRG.170267"; transcript_id "ENST00000392177"; exon_number "9"; gene_name "EZR"; ref_gene_id "ENSG00000092820";
chr6	StringTie	exon	158785309	158785583	1000	-	.	gene_id "MSTRG.170267"; transcript_id "ENST00000392177"; exon_number "10"; gene_name "EZR"; ref_gene_id "ENSG00000092820";
chr6	StringTie	exon	158787108	158787203	1000	-	.	gene_id "MSTRG.170267"; transcript_id "ENST00000392177"; exon_number "11"; gene_name "EZR"; ref_gene_id "ENSG00000092820";
chr6	StringTie	exon	158789288	158789371	1000	-	.	gene_id "MSTRG.170267"; transcript_id "ENST00000392177"; exon_number "12"; gene_name "EZR"; ref_gene_id "ENSG00000092820";
chr6	StringTie	exon	158789463	158789474	1000	-	.	gene_id "MSTRG.170267"; transcript_id "ENST00000392177"; exon_number "13"; gene_name "EZR"; ref_gene_id "ENSG00000092820";
chr6	StringTie	transcript	158783534	158819349	1000	-	.	gene_id "MSTRG.170267"; transcript_id "ENST00000476189"; gene_name "EZR"; ref_gene_id "ENSG00000092820";
chr6	StringTie	exon	158783534	158783666	1000	-	.	gene_id "MSTRG.170267"; transcript_id "ENST00000476189"; exon_number "1"; gene_name "EZR"; ref_gene_id "ENSG00000092820";
chr6	StringTie	exon	158784644	158784727	1000	-	.	gene_id "MSTRG.170267"; transcript_id "ENST00000476189"; exon_number "2"; gene_name "EZR"; ref_gene_id "ENSG00000092820";
chr6	StringTie	exon	158785309	158785583	1000	-	.	gene_id "MSTRG.170267"; transcript_id "ENST00000476189"; exon_number "3"; gene_name "EZR"; ref_gene_id "ENSG00000092820";
chr6	StringTie	exon	158787108	158787203	1000	-	.	gene_id "MSTRG.170267"; transcript_id "ENST00000476189"; exon_number "4"; gene_name "EZR"; ref_gene_id "ENSG00000092820";
chr6	StringTie	exon	158788314	158788479	1000	-	.	gene_id "MSTRG.170267"; transcript_id "ENST00000476189"; exon_number "5"; gene_name "EZR"; ref_gene_id "ENSG00000092820";
chr6	StringTie	exon	158789288	158789371	1000	-	.	gene_id "MSTRG.170267"; transcript_id "ENST00000476189"; exon_number "6"; gene_name "EZR"; ref_gene_id "ENSG00000092820";
chr6	StringTie	exon	158818082	158818166	1000	-	.	gene_id "MSTRG.170267"; transcript_id "ENST00000476189"; exon_number "7"; gene_name "EZR"; ref_gene_id "ENSG00000092820";
chr6	StringTie	exon	158819317	158819349	1000	-	.	gene_id "MSTRG.170267"; transcript_id "ENST00000476189"; exon_number "8"; gene_name "EZR"; ref_gene_id "ENSG00000092820";
chr6	StringTie	transcript	158764661	158764753	1000	-	.	gene_id "MSTRG.170267"; transcript_id "ENST00000581555"; gene_name "MIR3918"; ref_gene_id "ENSG00000265558";
chr6	StringTie	exon	158764661	158764753	1000	-	.	gene_id "MSTRG.170267"; transcript_id "ENST00000581555"; exon_number "1"; gene_name "MIR3918"; ref_gene_id "ENSG00000265558";
chr6	StringTie	transcript	158757502	158819699	1000	-	.	gene_id "MSTRG.170267"; transcript_id "MSTRG.170267.1";
chr6	StringTie	exon	158757502	158758312	1000	-	.	gene_id "MSTRG.170267"; transcript_id "MSTRG.170267.1"; exon_number "1";
chr6	StringTie	exon	158765057	158767078	1000	-	.	gene_id "MSTRG.170267"; transcript_id "MSTRG.170267.1"; exon_number "2";
chr6	StringTie	exon	158767261	158767512	1000	-	.	gene_id "MSTRG.170267"; transcript_id "MSTRG.170267.1"; exon_number "3";
chr6	StringTie	exon	158769326	158769418	1000	-	.	gene_id "MSTRG.170267"; transcript_id "MSTRG.170267.1"; exon_number "4";
chr6	StringTie	exon	158769784	158769944	1000	-	.	gene_id "MSTRG.170267"; transcript_id "MSTRG.170267.1"; exon_number "5";
chr6	StringTie	exon	158770764	158770894	1000	-	.	gene_id "MSTRG.170267"; transcript_id "MSTRG.170267.1"; exon_number "6";
chr6	StringTie	exon	158771244	158771407	1000	-	.	gene_id "MSTRG.170267"; transcript_id "MSTRG.170267.1"; exon_number "7";
chr6	StringTie	exon	158776408	158776504	1000	-	.	gene_id "MSTRG.170267"; transcript_id "MSTRG.170267.1"; exon_number "8";
chr6	StringTie	exon	158783520	158783666	1000	-	.	gene_id "MSTRG.170267"; transcript_id "MSTRG.170267.1"; exon_number "9";
chr6	StringTie	exon	158784644	158784727	1000	-	.	gene_id "MSTRG.170267"; transcript_id "MSTRG.170267.1"; exon_number "10";
chr6	StringTie	exon	158785309	158785583	1000	-	.	gene_id "MSTRG.170267"; transcript_id "MSTRG.170267.1"; exon_number "11";
chr6	StringTie	exon	158787108	158787203	1000	-	.	gene_id "MSTRG.170267"; transcript_id "MSTRG.170267.1"; exon_number "12";
chr6	StringTie	exon	158789288	158789371	1000	-	.	gene_id "MSTRG.170267"; transcript_id "MSTRG.170267.1"; exon_number "13";
chr6	StringTie	exon	158818082	158818166	1000	-	.	gene_id "MSTRG.170267"; transcript_id "MSTRG.170267.1"; exon_number "14";
chr6	StringTie	exon	158819317	158819699	1000	-	.	gene_id "MSTRG.170267"; transcript_id "MSTRG.170267.1"; exon_number "15";
chr6	StringTie	transcript	158764914	158819683	1000	-	.	gene_id "MSTRG.170267"; transcript_id "MSTRG.170267.10";
chr6	StringTie	exon	158764914	158767078	1000	-	.	gene_id "MSTRG.170267"; transcript_id "MSTRG.170267.10"; exon_number "1";
chr6	StringTie	exon	158767261	158767512	1000	-	.	gene_id "MSTRG.170267"; transcript_id "MSTRG.170267.10"; exon_number "2";
chr6	StringTie	exon	158769326	158769418	1000	-	.	gene_id "MSTRG.170267"; transcript_id "MSTRG.170267.10"; exon_number "3";
chr6	StringTie	exon	158769784	158769944	1000	-	.	gene_id "MSTRG.170267"; transcript_id "MSTRG.170267.10"; exon_number "4";
chr6	StringTie	exon	158770764	158770894	1000	-	.	gene_id "MSTRG.170267"; transcript_id "MSTRG.170267.10"; exon_number "5";
chr6	StringTie	exon	158771244	158771407	1000	-	.	gene_id "MSTRG.170267"; transcript_id "MSTRG.170267.10"; exon_number "6";
chr6	StringTie	exon	158776408	158776504	1000	-	.	gene_id "MSTRG.170267"; transcript_id "MSTRG.170267.10"; exon_number "7";
chr6	StringTie	exon	158783520	158783666	1000	-	.	gene_id "MSTRG.170267"; transcript_id "MSTRG.170267.10"; exon_number "8";
chr6	StringTie	exon	158784644	158784727	1000	-	.	gene_id "MSTRG.170267"; transcript_id "MSTRG.170267.10"; exon_number "9";
chr6	StringTie	exon	158785309	158785583	1000	-	.	gene_id "MSTRG.170267"; transcript_id "MSTRG.170267.10"; exon_number "10";
chr6	StringTie	exon	158787108	158787203	1000	-	.	gene_id "MSTRG.170267"; transcript_id "MSTRG.170267.10"; exon_number "11";
chr6	StringTie	exon	158789288	158789371	1000	-	.	gene_id "MSTRG.170267"; transcript_id "MSTRG.170267.10"; exon_number "12";
chr6	StringTie	exon	158811969	158812070	1000	-	.	gene_id "MSTRG.170267"; transcript_id "MSTRG.170267.10"; exon_number "13";
chr6	StringTie	exon	158818082	158818166	1000	-	.	gene_id "MSTRG.170267"; transcript_id "MSTRG.170267.10"; exon_number "14";
chr6	StringTie	exon	158819317	158819683	1000	-	.	gene_id "MSTRG.170267"; transcript_id "MSTRG.170267.10"; exon_number "15";
chr6	StringTie	transcript	158764940	158809891	1000	-	.	gene_id "MSTRG.170267"; transcript_id "MSTRG.170267.11";
chr6	StringTie	exon	158764940	158767078	1000	-	.	gene_id "MSTRG.170267"; transcript_id "MSTRG.170267.11"; exon_number "1";
chr6	StringTie	exon	158767261	158767512	1000	-	.	gene_id "MSTRG.170267"; transcript_id "MSTRG.170267.11"; exon_number "2";
chr6	StringTie	exon	158769326	158769418	1000	-	.	gene_id "MSTRG.170267"; transcript_id "MSTRG.170267.11"; exon_number "3";
chr6	StringTie	exon	158769784	158769944	1000	-	.	gene_id "MSTRG.170267"; transcript_id "MSTRG.170267.11"; exon_number "4";
chr6	StringTie	exon	158770764	158770894	1000	-	.	gene_id "MSTRG.170267"; transcript_id "MSTRG.170267.11"; exon_number "5";
chr6	StringTie	exon	158771244	158771407	1000	-	.	gene_id "MSTRG.170267"; transcript_id "MSTRG.170267.11"; exon_number "6";
chr6	StringTie	exon	158776408	158776504	1000	-	.	gene_id "MSTRG.170267"; transcript_id "MSTRG.170267.11"; exon_number "7";
chr6	StringTie	exon	158783520	158783666	1000	-	.	gene_id "MSTRG.170267"; transcript_id "MSTRG.170267.11"; exon_number "8";
chr6	StringTie	exon	158784644	158784727	1000	-	.	gene_id "MSTRG.170267"; transcript_id "MSTRG.170267.11"; exon_number "9";
chr6	StringTie	exon	158785309	158785583	1000	-	.	gene_id "MSTRG.170267"; transcript_id "MSTRG.170267.11"; exon_number "10";
chr6	StringTie	exon	158787108	158787203	1000	-	.	gene_id "MSTRG.170267"; transcript_id "MSTRG.170267.11"; exon_number "11";
chr6	StringTie	exon	158789288	158789371	1000	-	.	gene_id "MSTRG.170267"; transcript_id "MSTRG.170267.11"; exon_number "12";
chr6	StringTie	exon	158809533	158809891	1000	-	.	gene_id "MSTRG.170267"; transcript_id "MSTRG.170267.11"; exon_number "13";
chr6	StringTie	transcript	158765649	158790983	1000	-	.	gene_id "MSTRG.170267"; transcript_id "MSTRG.170267.12";
chr6	StringTie	exon	158765649	158767078	1000	-	.	gene_id "MSTRG.170267"; transcript_id "MSTRG.170267.12"; exon_number "1";
chr6	StringTie	exon	158767261	158767512	1000	-	.	gene_id "MSTRG.170267"; transcript_id "MSTRG.170267.12"; exon_number "2";
chr6	StringTie	exon	158769326	158769418	1000	-	.	gene_id "MSTRG.170267"; transcript_id "MSTRG.170267.12"; exon_number "3";
chr6	StringTie	exon	158769784	158769944	1000	-	.	gene_id "MSTRG.170267"; transcript_id "MSTRG.170267.12"; exon_number "4";
chr6	StringTie	exon	158770764	158770894	1000	-	.	gene_id "MSTRG.170267"; transcript_id "MSTRG.170267.12"; exon_number "5";
chr6	StringTie	exon	158771244	158771407	1000	-	.	gene_id "MSTRG.170267"; transcript_id "MSTRG.170267.12"; exon_number "6";
chr6	StringTie	exon	158776408	158776504	1000	-	.	gene_id "MSTRG.170267"; transcript_id "MSTRG.170267.12"; exon_number "7";
chr6	StringTie	exon	158783520	158783666	1000	-	.	gene_id "MSTRG.170267"; transcript_id "MSTRG.170267.12"; exon_number "8";
chr6	StringTie	exon	158784644	158784727	1000	-	.	gene_id "MSTRG.170267"; transcript_id "MSTRG.170267.12"; exon_number "9";
chr6	StringTie	exon	158785309	158785583	1000	-	.	gene_id "MSTRG.170267"; transcript_id "MSTRG.170267.12"; exon_number "10";
chr6	StringTie	exon	158787108	158787203	1000	-	.	gene_id "MSTRG.170267"; transcript_id "MSTRG.170267.12"; exon_number "11";
chr6	StringTie	exon	158789288	158789371	1000	-	.	gene_id "MSTRG.170267"; transcript_id "MSTRG.170267.12"; exon_number "12";
chr6	StringTie	exon	158790887	158790983	1000	-	.	gene_id "MSTRG.170267"; transcript_id "MSTRG.170267.12"; exon_number "13";
chr6	StringTie	transcript	158765658	158818225	1000	-	.	gene_id "MSTRG.170267"; transcript_id "MSTRG.170267.13";
chr6	StringTie	exon	158765658	158767078	1000	-	.	gene_id "MSTRG.170267"; transcript_id "MSTRG.170267.13"; exon_number "1";
chr6	StringTie	exon	158767261	158767512	1000	-	.	gene_id "MSTRG.170267"; transcript_id "MSTRG.170267.13"; exon_number "2";
chr6	StringTie	exon	158769326	158769418	1000	-	.	gene_id "MSTRG.170267"; transcript_id "MSTRG.170267.13"; exon_number "3";
chr6	StringTie	exon	158769784	158769944	1000	-	.	gene_id "MSTRG.170267"; transcript_id "MSTRG.170267.13"; exon_number "4";
chr6	StringTie	exon	158770764	158770894	1000	-	.	gene_id "MSTRG.170267"; transcript_id "MSTRG.170267.13"; exon_number "5";
chr6	StringTie	exon	158771244	158771407	1000	-	.	gene_id "MSTRG.170267"; transcript_id "MSTRG.170267.13"; exon_number "6";
chr6	StringTie	exon	158776408	158776504	1000	-	.	gene_id "MSTRG.170267"; transcript_id "MSTRG.170267.13"; exon_number "7";
chr6	StringTie	exon	158783520	158783666	1000	-	.	gene_id "MSTRG.170267"; transcript_id "MSTRG.170267.13"; exon_number "8";
chr6	StringTie	exon	158784644	158784727	1000	-	.	gene_id "MSTRG.170267"; transcript_id "MSTRG.170267.13"; exon_number "9";
chr6	StringTie	exon	158785309	158785583	1000	-	.	gene_id "MSTRG.170267"; transcript_id "MSTRG.170267.13"; exon_number "10";
chr6	StringTie	exon	158789288	158789371	1000	-	.	gene_id "MSTRG.170267"; transcript_id "MSTRG.170267.13"; exon_number "11";
chr6	StringTie	exon	158818082	158818225	1000	-	.	gene_id "MSTRG.170267"; transcript_id "MSTRG.170267.13"; exon_number "12";
chr6	StringTie	transcript	158765672	158785585	1000	-	.	gene_id "MSTRG.170267"; transcript_id "MSTRG.170267.14";
chr6	StringTie	exon	158765672	158767078	1000	-	.	gene_id "MSTRG.170267"; transcript_id "MSTRG.170267.14"; exon_number "1";
chr6	StringTie	exon	158767261	158767512	1000	-	.	gene_id "MSTRG.170267"; transcript_id "MSTRG.170267.14"; exon_number "2";
chr6	StringTie	exon	158769326	158769418	1000	-	.	gene_id "MSTRG.170267"; transcript_id "MSTRG.170267.14"; exon_number "3";
chr6	StringTie	exon	158769784	158769944	1000	-	.	gene_id "MSTRG.170267"; transcript_id "MSTRG.170267.14"; exon_number "4";
chr6	StringTie	exon	158770764	158770894	1000	-	.	gene_id "MSTRG.170267"; transcript_id "MSTRG.170267.14"; exon_number "5";
chr6	StringTie	exon	158771244	158771407	1000	-	.	gene_id "MSTRG.170267"; transcript_id "MSTRG.170267.14"; exon_number "6";
chr6	StringTie	exon	158776408	158776504	1000	-	.	gene_id "MSTRG.170267"; transcript_id "MSTRG.170267.14"; exon_number "7";
chr6	StringTie	exon	158783520	158783536	1000	-	.	gene_id "MSTRG.170267"; transcript_id "MSTRG.170267.14"; exon_number "8";
chr6	StringTie	exon	158783558	158783666	1000	-	.	gene_id "MSTRG.170267"; transcript_id "MSTRG.170267.14"; exon_number "9";
chr6	StringTie	exon	158784644	158784727	1000	-	.	gene_id "MSTRG.170267"; transcript_id "MSTRG.170267.14"; exon_number "10";
chr6	StringTie	exon	158785309	158785585	1000	-	.	gene_id "MSTRG.170267"; transcript_id "MSTRG.170267.14"; exon_number "11";
chr6	StringTie	transcript	158765690	158819416	1000	-	.	gene_id "MSTRG.170267"; transcript_id "MSTRG.170267.15";
chr6	StringTie	exon	158765690	158767078	1000	-	.	gene_id "MSTRG.170267"; transcript_id "MSTRG.170267.15"; exon_number "1";
chr6	StringTie	exon	158767261	158767512	1000	-	.	gene_id "MSTRG.170267"; transcript_id "MSTRG.170267.15"; exon_number "2";
chr6	StringTie	exon	158769326	158769418	1000	-	.	gene_id "MSTRG.170267"; transcript_id "MSTRG.170267.15"; exon_number "3";
chr6	StringTie	exon	158769784	158769944	1000	-	.	gene_id "MSTRG.170267"; transcript_id "MSTRG.170267.15"; exon_number "4";
chr6	StringTie	exon	158770764	158770894	1000	-	.	gene_id "MSTRG.170267"; transcript_id "MSTRG.170267.15"; exon_number "5";
chr6	StringTie	exon	158771244	158771407	1000	-	.	gene_id "MSTRG.170267"; transcript_id "MSTRG.170267.15"; exon_number "6";
chr6	StringTie	exon	158776408	158776504	1000	-	.	gene_id "MSTRG.170267"; transcript_id "MSTRG.170267.15"; exon_number "7";
chr6	StringTie	exon	158783520	158783666	1000	-	.	gene_id "MSTRG.170267"; transcript_id "MSTRG.170267.15"; exon_number "8";
chr6	StringTie	exon	158784644	158784727	1000	-	.	gene_id "MSTRG.170267"; transcript_id "MSTRG.170267.15"; exon_number "9";
chr6	StringTie	exon	158785309	158785583	1000	-	.	gene_id "MSTRG.170267"; transcript_id "MSTRG.170267.15"; exon_number "10";
chr6	StringTie	exon	158787108	158787203	1000	-	.	gene_id "MSTRG.170267"; transcript_id "MSTRG.170267.15"; exon_number "11";
chr6	StringTie	exon	158789288	158789371	1000	-	.	gene_id "MSTRG.170267"; transcript_id "MSTRG.170267.15"; exon_number "12";
chr6	StringTie	exon	158810352	158810484	1000	-	.	gene_id "MSTRG.170267"; transcript_id "MSTRG.170267.15"; exon_number "13";
chr6	StringTie	exon	158818082	158818166	1000	-	.	gene_id "MSTRG.170267"; transcript_id "MSTRG.170267.15"; exon_number "14";
chr6	StringTie	exon	158819317	158819416	1000	-	.	gene_id "MSTRG.170267"; transcript_id "MSTRG.170267.15"; exon_number "15";
chr6	StringTie	transcript	158765698	158819459	1000	-	.	gene_id "MSTRG.170267"; transcript_id "MSTRG.170267.16";
chr6	StringTie	exon	158765698	158767137	1000	-	.	gene_id "MSTRG.170267"; transcript_id "MSTRG.170267.16"; exon_number "1";
chr6	StringTie	exon	158767261	158769418	1000	-	.	gene_id "MSTRG.170267"; transcript_id "MSTRG.170267.16"; exon_number "2";
chr6	StringTie	exon	158769784	158769944	1000	-	.	gene_id "MSTRG.170267"; transcript_id "MSTRG.170267.16"; exon_number "3";
chr6	StringTie	exon	158770764	158770887	1000	-	.	gene_id "MSTRG.170267"; transcript_id "MSTRG.170267.16"; exon_number "4";
chr6	StringTie	exon	158771244	158771407	1000	-	.	gene_id "MSTRG.170267"; transcript_id "MSTRG.170267.16"; exon_number "5";
chr6	StringTie	exon	158776408	158776504	1000	-	.	gene_id "MSTRG.170267"; transcript_id "MSTRG.170267.16"; exon_number "6";
chr6	StringTie	exon	158783520	158783666	1000	-	.	gene_id "MSTRG.170267"; transcript_id "MSTRG.170267.16"; exon_number "7";
chr6	StringTie	exon	158784644	158784727	1000	-	.	gene_id "MSTRG.170267"; transcript_id "MSTRG.170267.16"; exon_number "8";
chr6	StringTie	exon	158785309	158785583	1000	-	.	gene_id "MSTRG.170267"; transcript_id "MSTRG.170267.16"; exon_number "9";
chr6	StringTie	exon	158787108	158787203	1000	-	.	gene_id "MSTRG.170267"; transcript_id "MSTRG.170267.16"; exon_number "10";
chr6	StringTie	exon	158789288	158789371	1000	-	.	gene_id "MSTRG.170267"; transcript_id "MSTRG.170267.16"; exon_number "11";
chr6	StringTie	exon	158818082	158818166	1000	-	.	gene_id "MSTRG.170267"; transcript_id "MSTRG.170267.16"; exon_number "12";
chr6	StringTie	exon	158819312	158819459	1000	-	.	gene_id "MSTRG.170267"; transcript_id "MSTRG.170267.16"; exon_number "13";
chr6	StringTie	transcript	158765701	158818255	1000	-	.	gene_id "MSTRG.170267"; transcript_id "MSTRG.170267.17";
chr6	StringTie	exon	158765701	158767137	1000	-	.	gene_id "MSTRG.170267"; transcript_id "MSTRG.170267.17"; exon_number "1";
chr6	StringTie	exon	158767261	158767512	1000	-	.	gene_id "MSTRG.170267"; transcript_id "MSTRG.170267.17"; exon_number "2";
chr6	StringTie	exon	158769326	158769418	1000	-	.	gene_id "MSTRG.170267"; transcript_id "MSTRG.170267.17"; exon_number "3";
chr6	StringTie	exon	158769784	158769942	1000	-	.	gene_id "MSTRG.170267"; transcript_id "MSTRG.170267.17"; exon_number "4";
chr6	StringTie	exon	158770764	158770894	1000	-	.	gene_id "MSTRG.170267"; transcript_id "MSTRG.170267.17"; exon_number "5";
chr6	StringTie	exon	158771244	158771407	1000	-	.	gene_id "MSTRG.170267"; transcript_id "MSTRG.170267.17"; exon_number "6";
chr6	StringTie	exon	158776408	158776504	1000	-	.	gene_id "MSTRG.170267"; transcript_id "MSTRG.170267.17"; exon_number "7";
chr6	StringTie	exon	158783520	158783666	1000	-	.	gene_id "MSTRG.170267"; transcript_id "MSTRG.170267.17"; exon_number "8";
chr6	StringTie	exon	158784644	158784727	1000	-	.	gene_id "MSTRG.170267"; transcript_id "MSTRG.170267.17"; exon_number "9";
chr6	StringTie	exon	158785309	158785583	1000	-	.	gene_id "MSTRG.170267"; transcript_id "MSTRG.170267.17"; exon_number "10";
chr6	StringTie	exon	158787108	158787203	1000	-	.	gene_id "MSTRG.170267"; transcript_id "MSTRG.170267.17"; exon_number "11";
chr6	StringTie	exon	158789288	158789371	1000	-	.	gene_id "MSTRG.170267"; transcript_id "MSTRG.170267.17"; exon_number "12";
chr6	StringTie	exon	158818082	158818255	1000	-	.	gene_id "MSTRG.170267"; transcript_id "MSTRG.170267.17"; exon_number "13";
chr6	StringTie	transcript	158765728	158819513	1000	-	.	gene_id "MSTRG.170267"; transcript_id "MSTRG.170267.18";
chr6	StringTie	exon	158765728	158767078	1000	-	.	gene_id "MSTRG.170267"; transcript_id "MSTRG.170267.18"; exon_number "1";
chr6	StringTie	exon	158767261	158767512	1000	-	.	gene_id "MSTRG.170267"; transcript_id "MSTRG.170267.18"; exon_number "2";
chr6	StringTie	exon	158769326	158769418	1000	-	.	gene_id "MSTRG.170267"; transcript_id "MSTRG.170267.18"; exon_number "3";
chr6	StringTie	exon	158769784	158769944	1000	-	.	gene_id "MSTRG.170267"; transcript_id "MSTRG.170267.18"; exon_number "4";
chr6	StringTie	exon	158770764	158770894	1000	-	.	gene_id "MSTRG.170267"; transcript_id "MSTRG.170267.18"; exon_number "5";
chr6	StringTie	exon	158771244	158771407	1000	-	.	gene_id "MSTRG.170267"; transcript_id "MSTRG.170267.18"; exon_number "6";
chr6	StringTie	exon	158776408	158776504	1000	-	.	gene_id "MSTRG.170267"; transcript_id "MSTRG.170267.18"; exon_number "7";
chr6	StringTie	exon	158783520	158783666	1000	-	.	gene_id "MSTRG.170267"; transcript_id "MSTRG.170267.18"; exon_number "8";
chr6	StringTie	exon	158784644	158784727	1000	-	.	gene_id "MSTRG.170267"; transcript_id "MSTRG.170267.18"; exon_number "9";
chr6	StringTie	exon	158785309	158785583	1000	-	.	gene_id "MSTRG.170267"; transcript_id "MSTRG.170267.18"; exon_number "10";
chr6	StringTie	exon	158787108	158787203	1000	-	.	gene_id "MSTRG.170267"; transcript_id "MSTRG.170267.18"; exon_number "11";
chr6	StringTie	exon	158789288	158789371	1000	-	.	gene_id "MSTRG.170267"; transcript_id "MSTRG.170267.18"; exon_number "12";
chr6	StringTie	exon	158812775	158812849	1000	-	.	gene_id "MSTRG.170267"; transcript_id "MSTRG.170267.18"; exon_number "13";
chr6	StringTie	exon	158818082	158818166	1000	-	.	gene_id "MSTRG.170267"; transcript_id "MSTRG.170267.18"; exon_number "14";
chr6	StringTie	exon	158819317	158819513	1000	-	.	gene_id "MSTRG.170267"; transcript_id "MSTRG.170267.18"; exon_number "15";
chr6	StringTie	transcript	158765728	158791086	1000	-	.	gene_id "MSTRG.170267"; transcript_id "MSTRG.170267.19";
chr6	StringTie	exon	158765728	158767078	1000	-	.	gene_id "MSTRG.170267"; transcript_id "MSTRG.170267.19"; exon_number "1";
chr6	StringTie	exon	158767261	158767512	1000	-	.	gene_id "MSTRG.170267"; transcript_id "MSTRG.170267.19"; exon_number "2";
chr6	StringTie	exon	158769326	158769418	1000	-	.	gene_id "MSTRG.170267"; transcript_id "MSTRG.170267.19"; exon_number "3";
chr6	StringTie	exon	158769784	158769944	1000	-	.	gene_id "MSTRG.170267"; transcript_id "MSTRG.170267.19"; exon_number "4";
chr6	StringTie	exon	158770764	158770894	1000	-	.	gene_id "MSTRG.170267"; transcript_id "MSTRG.170267.19"; exon_number "5";
chr6	StringTie	exon	158771244	158771407	1000	-	.	gene_id "MSTRG.170267"; transcript_id "MSTRG.170267.19"; exon_number "6";
chr6	StringTie	exon	158776408	158776504	1000	-	.	gene_id "MSTRG.170267"; transcript_id "MSTRG.170267.19"; exon_number "7";
chr6	StringTie	exon	158783520	158783666	1000	-	.	gene_id "MSTRG.170267"; transcript_id "MSTRG.170267.19"; exon_number "8";
chr6	StringTie	exon	158784644	158784727	1000	-	.	gene_id "MSTRG.170267"; transcript_id "MSTRG.170267.19"; exon_number "9";
chr6	StringTie	exon	158785309	158785583	1000	-	.	gene_id "MSTRG.170267"; transcript_id "MSTRG.170267.19"; exon_number "10";
chr6	StringTie	exon	158787108	158787203	1000	-	.	gene_id "MSTRG.170267"; transcript_id "MSTRG.170267.19"; exon_number "11";
chr6	StringTie	exon	158789288	158789371	1000	-	.	gene_id "MSTRG.170267"; transcript_id "MSTRG.170267.19"; exon_number "12";
chr6	StringTie	exon	158790415	158791086	1000	-	.	gene_id "MSTRG.170267"; transcript_id "MSTRG.170267.19"; exon_number "13";
chr6	StringTie	transcript	158764661	158819502	1000	-	.	gene_id "MSTRG.170267"; transcript_id "MSTRG.170267.2";
chr6	StringTie	exon	158764661	158767078	1000	-	.	gene_id "MSTRG.170267"; transcript_id "MSTRG.170267.2"; exon_number "1";
chr6	StringTie	exon	158767261	158767512	1000	-	.	gene_id "MSTRG.170267"; transcript_id "MSTRG.170267.2"; exon_number "2";
chr6	StringTie	exon	158769326	158769418	1000	-	.	gene_id "MSTRG.170267"; transcript_id "MSTRG.170267.2"; exon_number "3";
chr6	StringTie	exon	158769784	158769944	1000	-	.	gene_id "MSTRG.170267"; transcript_id "MSTRG.170267.2"; exon_number "4";
chr6	StringTie	exon	158770764	158770894	1000	-	.	gene_id "MSTRG.170267"; transcript_id "MSTRG.170267.2"; exon_number "5";
chr6	StringTie	exon	158771244	158771407	1000	-	.	gene_id "MSTRG.170267"; transcript_id "MSTRG.170267.2"; exon_number "6";
chr6	StringTie	exon	158776408	158776504	1000	-	.	gene_id "MSTRG.170267"; transcript_id "MSTRG.170267.2"; exon_number "7";
chr6	StringTie	exon	158783520	158783666	1000	-	.	gene_id "MSTRG.170267"; transcript_id "MSTRG.170267.2"; exon_number "8";
chr6	StringTie	exon	158784644	158784727	1000	-	.	gene_id "MSTRG.170267"; transcript_id "MSTRG.170267.2"; exon_number "9";
chr6	StringTie	exon	158785309	158785583	1000	-	.	gene_id "MSTRG.170267"; transcript_id "MSTRG.170267.2"; exon_number "10";
chr6	StringTie	exon	158787108	158787203	1000	-	.	gene_id "MSTRG.170267"; transcript_id "MSTRG.170267.2"; exon_number "11";
chr6	StringTie	exon	158789288	158789371	1000	-	.	gene_id "MSTRG.170267"; transcript_id "MSTRG.170267.2"; exon_number "12";
chr6	StringTie	exon	158808598	158808777	1000	-	.	gene_id "MSTRG.170267"; transcript_id "MSTRG.170267.2"; exon_number "13";
chr6	StringTie	exon	158818082	158818166	1000	-	.	gene_id "MSTRG.170267"; transcript_id "MSTRG.170267.2"; exon_number "14";
chr6	StringTie	exon	158819317	158819502	1000	-	.	gene_id "MSTRG.170267"; transcript_id "MSTRG.170267.2"; exon_number "15";
chr6	StringTie	transcript	158765730	158789665	1000	-	.	gene_id "MSTRG.170267"; transcript_id "MSTRG.170267.20";
chr6	StringTie	exon	158765730	158767078	1000	-	.	gene_id "MSTRG.170267"; transcript_id "MSTRG.170267.20"; exon_number "1";
chr6	StringTie	exon	158767261	158767512	1000	-	.	gene_id "MSTRG.170267"; transcript_id "MSTRG.170267.20"; exon_number "2";
chr6	StringTie	exon	158769326	158769418	1000	-	.	gene_id "MSTRG.170267"; transcript_id "MSTRG.170267.20"; exon_number "3";
chr6	StringTie	exon	158769784	158769944	1000	-	.	gene_id "MSTRG.170267"; transcript_id "MSTRG.170267.20"; exon_number "4";
chr6	StringTie	exon	158770764	158770894	1000	-	.	gene_id "MSTRG.170267"; transcript_id "MSTRG.170267.20"; exon_number "5";
chr6	StringTie	exon	158771244	158771407	1000	-	.	gene_id "MSTRG.170267"; transcript_id "MSTRG.170267.20"; exon_number "6";
chr6	StringTie	exon	158776408	158776504	1000	-	.	gene_id "MSTRG.170267"; transcript_id "MSTRG.170267.20"; exon_number "7";
chr6	StringTie	exon	158783520	158783666	1000	-	.	gene_id "MSTRG.170267"; transcript_id "MSTRG.170267.20"; exon_number "8";
chr6	StringTie	exon	158784644	158784727	1000	-	.	gene_id "MSTRG.170267"; transcript_id "MSTRG.170267.20"; exon_number "9";
chr6	StringTie	exon	158785309	158785583	1000	-	.	gene_id "MSTRG.170267"; transcript_id "MSTRG.170267.20"; exon_number "10";
chr6	StringTie	exon	158787108	158787203	1000	-	.	gene_id "MSTRG.170267"; transcript_id "MSTRG.170267.20"; exon_number "11";
chr6	StringTie	exon	158789288	158789371	1000	-	.	gene_id "MSTRG.170267"; transcript_id "MSTRG.170267.20"; exon_number "12";
chr6	StringTie	exon	158789606	158789665	1000	-	.	gene_id "MSTRG.170267"; transcript_id "MSTRG.170267.20"; exon_number "13";
chr6	StringTie	transcript	158765733	158791227	1000	-	.	gene_id "MSTRG.170267"; transcript_id "MSTRG.170267.21";
chr6	StringTie	exon	158765733	158767078	1000	-	.	gene_id "MSTRG.170267"; transcript_id "MSTRG.170267.21"; exon_number "1";
chr6	StringTie	exon	158767261	158767512	1000	-	.	gene_id "MSTRG.170267"; transcript_id "MSTRG.170267.21"; exon_number "2";
chr6	StringTie	exon	158769326	158769418	1000	-	.	gene_id "MSTRG.170267"; transcript_id "MSTRG.170267.21"; exon_number "3";
chr6	StringTie	exon	158769784	158769944	1000	-	.	gene_id "MSTRG.170267"; transcript_id "MSTRG.170267.21"; exon_number "4";
chr6	StringTie	exon	158770764	158770894	1000	-	.	gene_id "MSTRG.170267"; transcript_id "MSTRG.170267.21"; exon_number "5";
chr6	StringTie	exon	158771244	158771407	1000	-	.	gene_id "MSTRG.170267"; transcript_id "MSTRG.170267.21"; exon_number "6";
chr6	StringTie	exon	158776408	158776504	1000	-	.	gene_id "MSTRG.170267"; transcript_id "MSTRG.170267.21"; exon_number "7";
chr6	StringTie	exon	158783520	158783666	1000	-	.	gene_id "MSTRG.170267"; transcript_id "MSTRG.170267.21"; exon_number "8";
chr6	StringTie	exon	158784644	158784727	1000	-	.	gene_id "MSTRG.170267"; transcript_id "MSTRG.170267.21"; exon_number "9";
chr6	StringTie	exon	158785309	158785583	1000	-	.	gene_id "MSTRG.170267"; transcript_id "MSTRG.170267.21"; exon_number "10";
chr6	StringTie	exon	158787108	158787203	1000	-	.	gene_id "MSTRG.170267"; transcript_id "MSTRG.170267.21"; exon_number "11";
chr6	StringTie	exon	158789288	158789371	1000	-	.	gene_id "MSTRG.170267"; transcript_id "MSTRG.170267.21"; exon_number "12";
chr6	StringTie	exon	158791043	158791227	1000	-	.	gene_id "MSTRG.170267"; transcript_id "MSTRG.170267.21"; exon_number "13";
chr6	StringTie	transcript	158765738	158819689	1000	-	.	gene_id "MSTRG.170267"; transcript_id "MSTRG.170267.22";
chr6	StringTie	exon	158765738	158767078	1000	-	.	gene_id "MSTRG.170267"; transcript_id "MSTRG.170267.22"; exon_number "1";
chr6	StringTie	exon	158767261	158768551	1000	-	.	gene_id "MSTRG.170267"; transcript_id "MSTRG.170267.22"; exon_number "2";
chr6	StringTie	exon	158769326	158769418	1000	-	.	gene_id "MSTRG.170267"; transcript_id "MSTRG.170267.22"; exon_number "3";
chr6	StringTie	exon	158769784	158769944	1000	-	.	gene_id "MSTRG.170267"; transcript_id "MSTRG.170267.22"; exon_number "4";
chr6	StringTie	exon	158770764	158770894	1000	-	.	gene_id "MSTRG.170267"; transcript_id "MSTRG.170267.22"; exon_number "5";
chr6	StringTie	exon	158771244	158771407	1000	-	.	gene_id "MSTRG.170267"; transcript_id "MSTRG.170267.22"; exon_number "6";
chr6	StringTie	exon	158776408	158776504	1000	-	.	gene_id "MSTRG.170267"; transcript_id "MSTRG.170267.22"; exon_number "7";
chr6	StringTie	exon	158783520	158783666	1000	-	.	gene_id "MSTRG.170267"; transcript_id "MSTRG.170267.22"; exon_number "8";
chr6	StringTie	exon	158784644	158784727	1000	-	.	gene_id "MSTRG.170267"; transcript_id "MSTRG.170267.22"; exon_number "9";
chr6	StringTie	exon	158785309	158785583	1000	-	.	gene_id "MSTRG.170267"; transcript_id "MSTRG.170267.22"; exon_number "10";
chr6	StringTie	exon	158787108	158787203	1000	-	.	gene_id "MSTRG.170267"; transcript_id "MSTRG.170267.22"; exon_number "11";
chr6	StringTie	exon	158789288	158789371	1000	-	.	gene_id "MSTRG.170267"; transcript_id "MSTRG.170267.22"; exon_number "12";
chr6	StringTie	exon	158818082	158818166	1000	-	.	gene_id "MSTRG.170267"; transcript_id "MSTRG.170267.22"; exon_number "13";
chr6	StringTie	exon	158819312	158819689	1000	-	.	gene_id "MSTRG.170267"; transcript_id "MSTRG.170267.22"; exon_number "14";
chr6	StringTie	transcript	158765738	158819511	1000	-	.	gene_id "MSTRG.170267"; transcript_id "MSTRG.170267.23";
chr6	StringTie	exon	158765738	158767078	1000	-	.	gene_id "MSTRG.170267"; transcript_id "MSTRG.170267.23"; exon_number "1";
chr6	StringTie	exon	158767261	158767512	1000	-	.	gene_id "MSTRG.170267"; transcript_id "MSTRG.170267.23"; exon_number "2";
chr6	StringTie	exon	158769326	158769418	1000	-	.	gene_id "MSTRG.170267"; transcript_id "MSTRG.170267.23"; exon_number "3";
chr6	StringTie	exon	158769784	158769944	1000	-	.	gene_id "MSTRG.170267"; transcript_id "MSTRG.170267.23"; exon_number "4";
chr6	StringTie	exon	158770764	158770894	1000	-	.	gene_id "MSTRG.170267"; transcript_id "MSTRG.170267.23"; exon_number "5";
chr6	StringTie	exon	158771244	158771407	1000	-	.	gene_id "MSTRG.170267"; transcript_id "MSTRG.170267.23"; exon_number "6";
chr6	StringTie	exon	158774457	158774571	1000	-	.	gene_id "MSTRG.170267"; transcript_id "MSTRG.170267.23"; exon_number "7";
chr6	StringTie	exon	158776408	158776504	1000	-	.	gene_id "MSTRG.170267"; transcript_id "MSTRG.170267.23"; exon_number "8";
chr6	StringTie	exon	158783520	158783666	1000	-	.	gene_id "MSTRG.170267"; transcript_id "MSTRG.170267.23"; exon_number "9";
chr6	StringTie	exon	158784644	158784727	1000	-	.	gene_id "MSTRG.170267"; transcript_id "MSTRG.170267.23"; exon_number "10";
chr6	StringTie	exon	158785309	158785583	1000	-	.	gene_id "MSTRG.170267"; transcript_id "MSTRG.170267.23"; exon_number "11";
chr6	StringTie	exon	158787108	158787203	1000	-	.	gene_id "MSTRG.170267"; transcript_id "MSTRG.170267.23"; exon_number "12";
chr6	StringTie	exon	158789288	158789371	1000	-	.	gene_id "MSTRG.170267"; transcript_id "MSTRG.170267.23"; exon_number "13";
chr6	StringTie	exon	158818082	158818166	1000	-	.	gene_id "MSTRG.170267"; transcript_id "MSTRG.170267.23"; exon_number "14";
chr6	StringTie	exon	158819312	158819511	1000	-	.	gene_id "MSTRG.170267"; transcript_id "MSTRG.170267.23"; exon_number "15";
chr6	StringTie	transcript	158765739	158814562	1000	-	.	gene_id "MSTRG.170267"; transcript_id "MSTRG.170267.24";
chr6	StringTie	exon	158765739	158767078	1000	-	.	gene_id "MSTRG.170267"; transcript_id "MSTRG.170267.24"; exon_number "1";
chr6	StringTie	exon	158767261	158767512	1000	-	.	gene_id "MSTRG.170267"; transcript_id "MSTRG.170267.24"; exon_number "2";
chr6	StringTie	exon	158769326	158769418	1000	-	.	gene_id "MSTRG.170267"; transcript_id "MSTRG.170267.24"; exon_number "3";
chr6	StringTie	exon	158769784	158769944	1000	-	.	gene_id "MSTRG.170267"; transcript_id "MSTRG.170267.24"; exon_number "4";
chr6	StringTie	exon	158770764	158770894	1000	-	.	gene_id "MSTRG.170267"; transcript_id "MSTRG.170267.24"; exon_number "5";
chr6	StringTie	exon	158771244	158771407	1000	-	.	gene_id "MSTRG.170267"; transcript_id "MSTRG.170267.24"; exon_number "6";
chr6	StringTie	exon	158776408	158776504	1000	-	.	gene_id "MSTRG.170267"; transcript_id "MSTRG.170267.24"; exon_number "7";
chr6	StringTie	exon	158783520	158783666	1000	-	.	gene_id "MSTRG.170267"; transcript_id "MSTRG.170267.24"; exon_number "8";
chr6	StringTie	exon	158784644	158784727	1000	-	.	gene_id "MSTRG.170267"; transcript_id "MSTRG.170267.24"; exon_number "9";
chr6	StringTie	exon	158785309	158785583	1000	-	.	gene_id "MSTRG.170267"; transcript_id "MSTRG.170267.24"; exon_number "10";
chr6	StringTie	exon	158787108	158787203	1000	-	.	gene_id "MSTRG.170267"; transcript_id "MSTRG.170267.24"; exon_number "11";
chr6	StringTie	exon	158789288	158789371	1000	-	.	gene_id "MSTRG.170267"; transcript_id "MSTRG.170267.24"; exon_number "12";
chr6	StringTie	exon	158814394	158814562	1000	-	.	gene_id "MSTRG.170267"; transcript_id "MSTRG.170267.24"; exon_number "13";
chr6	StringTie	transcript	158765740	158819385	1000	-	.	gene_id "MSTRG.170267"; transcript_id "MSTRG.170267.25";
chr6	StringTie	exon	158765740	158767078	1000	-	.	gene_id "MSTRG.170267"; transcript_id "MSTRG.170267.25"; exon_number "1";
chr6	StringTie	exon	158767261	158767512	1000	-	.	gene_id "MSTRG.170267"; transcript_id "MSTRG.170267.25"; exon_number "2";
chr6	StringTie	exon	158769326	158769418	1000	-	.	gene_id "MSTRG.170267"; transcript_id "MSTRG.170267.25"; exon_number "3";
chr6	StringTie	exon	158769784	158769944	1000	-	.	gene_id "MSTRG.170267"; transcript_id "MSTRG.170267.25"; exon_number "4";
chr6	StringTie	exon	158770764	158770894	1000	-	.	gene_id "MSTRG.170267"; transcript_id "MSTRG.170267.25"; exon_number "5";
chr6	StringTie	exon	158771244	158771407	1000	-	.	gene_id "MSTRG.170267"; transcript_id "MSTRG.170267.25"; exon_number "6";
chr6	StringTie	exon	158776408	158776504	1000	-	.	gene_id "MSTRG.170267"; transcript_id "MSTRG.170267.25"; exon_number "7";
chr6	StringTie	exon	158783520	158783666	1000	-	.	gene_id "MSTRG.170267"; transcript_id "MSTRG.170267.25"; exon_number "8";
chr6	StringTie	exon	158784644	158784727	1000	-	.	gene_id "MSTRG.170267"; transcript_id "MSTRG.170267.25"; exon_number "9";
chr6	StringTie	exon	158785309	158785583	1000	-	.	gene_id "MSTRG.170267"; transcript_id "MSTRG.170267.25"; exon_number "10";
chr6	StringTie	exon	158787108	158787194	1000	-	.	gene_id "MSTRG.170267"; transcript_id "MSTRG.170267.25"; exon_number "11";
chr6	StringTie	exon	158789288	158789371	1000	-	.	gene_id "MSTRG.170267"; transcript_id "MSTRG.170267.25"; exon_number "12";
chr6	StringTie	exon	158818082	158818166	1000	-	.	gene_id "MSTRG.170267"; transcript_id "MSTRG.170267.25"; exon_number "13";
chr6	StringTie	exon	158819317	158819385	1000	-	.	gene_id "MSTRG.170267"; transcript_id "MSTRG.170267.25"; exon_number "14";
chr6	StringTie	transcript	158765742	158810701	1000	-	.	gene_id "MSTRG.170267"; transcript_id "MSTRG.170267.27";
chr6	StringTie	exon	158765742	158767078	1000	-	.	gene_id "MSTRG.170267"; transcript_id "MSTRG.170267.27"; exon_number "1";
chr6	StringTie	exon	158767261	158767512	1000	-	.	gene_id "MSTRG.170267"; transcript_id "MSTRG.170267.27"; exon_number "2";
chr6	StringTie	exon	158769326	158769418	1000	-	.	gene_id "MSTRG.170267"; transcript_id "MSTRG.170267.27"; exon_number "3";
chr6	StringTie	exon	158769784	158769944	1000	-	.	gene_id "MSTRG.170267"; transcript_id "MSTRG.170267.27"; exon_number "4";
chr6	StringTie	exon	158770764	158770894	1000	-	.	gene_id "MSTRG.170267"; transcript_id "MSTRG.170267.27"; exon_number "5";
chr6	StringTie	exon	158771244	158771407	1000	-	.	gene_id "MSTRG.170267"; transcript_id "MSTRG.170267.27"; exon_number "6";
chr6	StringTie	exon	158776408	158776504	1000	-	.	gene_id "MSTRG.170267"; transcript_id "MSTRG.170267.27"; exon_number "7";
chr6	StringTie	exon	158783520	158783666	1000	-	.	gene_id "MSTRG.170267"; transcript_id "MSTRG.170267.27"; exon_number "8";
chr6	StringTie	exon	158784644	158784727	1000	-	.	gene_id "MSTRG.170267"; transcript_id "MSTRG.170267.27"; exon_number "9";
chr6	StringTie	exon	158785309	158785583	1000	-	.	gene_id "MSTRG.170267"; transcript_id "MSTRG.170267.27"; exon_number "10";
chr6	StringTie	exon	158787108	158787203	1000	-	.	gene_id "MSTRG.170267"; transcript_id "MSTRG.170267.27"; exon_number "11";
chr6	StringTie	exon	158789288	158789371	1000	-	.	gene_id "MSTRG.170267"; transcript_id "MSTRG.170267.27"; exon_number "12";
chr6	StringTie	exon	158810366	158810701	1000	-	.	gene_id "MSTRG.170267"; transcript_id "MSTRG.170267.27"; exon_number "13";
chr6	StringTie	transcript	158765742	158819603	1000	-	.	gene_id "MSTRG.170267"; transcript_id "MSTRG.170267.28";
chr6	StringTie	exon	158765742	158767078	1000	-	.	gene_id "MSTRG.170267"; transcript_id "MSTRG.170267.28"; exon_number "1";
chr6	StringTie	exon	158767261	158767512	1000	-	.	gene_id "MSTRG.170267"; transcript_id "MSTRG.170267.28"; exon_number "2";
chr6	StringTie	exon	158769326	158769418	1000	-	.	gene_id "MSTRG.170267"; transcript_id "MSTRG.170267.28"; exon_number "3";
chr6	StringTie	exon	158769784	158769944	1000	-	.	gene_id "MSTRG.170267"; transcript_id "MSTRG.170267.28"; exon_number "4";
chr6	StringTie	exon	158770764	158770894	1000	-	.	gene_id "MSTRG.170267"; transcript_id "MSTRG.170267.28"; exon_number "5";
chr6	StringTie	exon	158771244	158771407	1000	-	.	gene_id "MSTRG.170267"; transcript_id "MSTRG.170267.28"; exon_number "6";
chr6	StringTie	exon	158776408	158776504	1000	-	.	gene_id "MSTRG.170267"; transcript_id "MSTRG.170267.28"; exon_number "7";
chr6	StringTie	exon	158783520	158783666	1000	-	.	gene_id "MSTRG.170267"; transcript_id "MSTRG.170267.28"; exon_number "8";
chr6	StringTie	exon	158784644	158784727	1000	-	.	gene_id "MSTRG.170267"; transcript_id "MSTRG.170267.28"; exon_number "9";
chr6	StringTie	exon	158785309	158785580	1000	-	.	gene_id "MSTRG.170267"; transcript_id "MSTRG.170267.28"; exon_number "10";
chr6	StringTie	exon	158787107	158787203	1000	-	.	gene_id "MSTRG.170267"; transcript_id "MSTRG.170267.28"; exon_number "11";
chr6	StringTie	exon	158789288	158789371	1000	-	.	gene_id "MSTRG.170267"; transcript_id "MSTRG.170267.28"; exon_number "12";
chr6	StringTie	exon	158818082	158818166	1000	-	.	gene_id "MSTRG.170267"; transcript_id "MSTRG.170267.28"; exon_number "13";
chr6	StringTie	exon	158819312	158819603	1000	-	.	gene_id "MSTRG.170267"; transcript_id "MSTRG.170267.28"; exon_number "14";
chr6	StringTie	transcript	158764661	158819491	1000	-	.	gene_id "MSTRG.170267"; transcript_id "MSTRG.170267.3";
chr6	StringTie	exon	158764661	158767078	1000	-	.	gene_id "MSTRG.170267"; transcript_id "MSTRG.170267.3"; exon_number "1";
chr6	StringTie	exon	158767261	158767512	1000	-	.	gene_id "MSTRG.170267"; transcript_id "MSTRG.170267.3"; exon_number "2";
chr6	StringTie	exon	158769326	158769418	1000	-	.	gene_id "MSTRG.170267"; transcript_id "MSTRG.170267.3"; exon_number "3";
chr6	StringTie	exon	158769784	158769944	1000	-	.	gene_id "MSTRG.170267"; transcript_id "MSTRG.170267.3"; exon_number "4";
chr6	StringTie	exon	158770764	158770894	1000	-	.	gene_id "MSTRG.170267"; transcript_id "MSTRG.170267.3"; exon_number "5";
chr6	StringTie	exon	158771244	158771407	1000	-	.	gene_id "MSTRG.170267"; transcript_id "MSTRG.170267.3"; exon_number "6";
chr6	StringTie	exon	158776408	158776504	1000	-	.	gene_id "MSTRG.170267"; transcript_id "MSTRG.170267.3"; exon_number "7";
chr6	StringTie	exon	158783520	158783666	1000	-	.	gene_id "MSTRG.170267"; transcript_id "MSTRG.170267.3"; exon_number "8";
chr6	StringTie	exon	158784644	158784727	1000	-	.	gene_id "MSTRG.170267"; transcript_id "MSTRG.170267.3"; exon_number "9";
chr6	StringTie	exon	158785309	158785583	1000	-	.	gene_id "MSTRG.170267"; transcript_id "MSTRG.170267.3"; exon_number "10";
chr6	StringTie	exon	158787108	158787203	1000	-	.	gene_id "MSTRG.170267"; transcript_id "MSTRG.170267.3"; exon_number "11";
chr6	StringTie	exon	158789288	158789371	1000	-	.	gene_id "MSTRG.170267"; transcript_id "MSTRG.170267.3"; exon_number "12";
chr6	StringTie	exon	158790976	158800365	1000	-	.	gene_id "MSTRG.170267"; transcript_id "MSTRG.170267.3"; exon_number "13";
chr6	StringTie	exon	158818082	158818166	1000	-	.	gene_id "MSTRG.170267"; transcript_id "MSTRG.170267.3"; exon_number "14";
chr6	StringTie	exon	158819317	158819491	1000	-	.	gene_id "MSTRG.170267"; transcript_id "MSTRG.170267.3"; exon_number "15";
chr6	StringTie	transcript	158764661	158811996	1000	-	.	gene_id "MSTRG.170267"; transcript_id "MSTRG.170267.4";
chr6	StringTie	exon	158764661	158767137	1000	-	.	gene_id "MSTRG.170267"; transcript_id "MSTRG.170267.4"; exon_number "1";
chr6	StringTie	exon	158767261	158767512	1000	-	.	gene_id "MSTRG.170267"; transcript_id "MSTRG.170267.4"; exon_number "2";
chr6	StringTie	exon	158769326	158769418	1000	-	.	gene_id "MSTRG.170267"; transcript_id "MSTRG.170267.4"; exon_number "3";
chr6	StringTie	exon	158769784	158769944	1000	-	.	gene_id "MSTRG.170267"; transcript_id "MSTRG.170267.4"; exon_number "4";
chr6	StringTie	exon	158770764	158770894	1000	-	.	gene_id "MSTRG.170267"; transcript_id "MSTRG.170267.4"; exon_number "5";
chr6	StringTie	exon	158771244	158771407	1000	-	.	gene_id "MSTRG.170267"; transcript_id "MSTRG.170267.4"; exon_number "6";
chr6	StringTie	exon	158776408	158776504	1000	-	.	gene_id "MSTRG.170267"; transcript_id "MSTRG.170267.4"; exon_number "7";
chr6	StringTie	exon	158783520	158783666	1000	-	.	gene_id "MSTRG.170267"; transcript_id "MSTRG.170267.4"; exon_number "8";
chr6	StringTie	exon	158784644	158784727	1000	-	.	gene_id "MSTRG.170267"; transcript_id "MSTRG.170267.4"; exon_number "9";
chr6	StringTie	exon	158785309	158785583	1000	-	.	gene_id "MSTRG.170267"; transcript_id "MSTRG.170267.4"; exon_number "10";
chr6	StringTie	exon	158787108	158787203	1000	-	.	gene_id "MSTRG.170267"; transcript_id "MSTRG.170267.4"; exon_number "11";
chr6	StringTie	exon	158789288	158789371	1000	-	.	gene_id "MSTRG.170267"; transcript_id "MSTRG.170267.4"; exon_number "12";
chr6	StringTie	exon	158811969	158811996	1000	-	.	gene_id "MSTRG.170267"; transcript_id "MSTRG.170267.4"; exon_number "13";
chr6	StringTie	transcript	158764661	158819641	1000	-	.	gene_id "MSTRG.170267"; transcript_id "MSTRG.170267.5";
chr6	StringTie	exon	158764661	158767137	1000	-	.	gene_id "MSTRG.170267"; transcript_id "MSTRG.170267.5"; exon_number "1";
chr6	StringTie	exon	158767261	158767512	1000	-	.	gene_id "MSTRG.170267"; transcript_id "MSTRG.170267.5"; exon_number "2";
chr6	StringTie	exon	158769326	158769418	1000	-	.	gene_id "MSTRG.170267"; transcript_id "MSTRG.170267.5"; exon_number "3";
chr6	StringTie	exon	158769784	158769944	1000	-	.	gene_id "MSTRG.170267"; transcript_id "MSTRG.170267.5"; exon_number "4";
chr6	StringTie	exon	158770764	158770894	1000	-	.	gene_id "MSTRG.170267"; transcript_id "MSTRG.170267.5"; exon_number "5";
chr6	StringTie	exon	158771244	158771407	1000	-	.	gene_id "MSTRG.170267"; transcript_id "MSTRG.170267.5"; exon_number "6";
chr6	StringTie	exon	158776408	158776504	1000	-	.	gene_id "MSTRG.170267"; transcript_id "MSTRG.170267.5"; exon_number "7";
chr6	StringTie	exon	158783520	158783666	1000	-	.	gene_id "MSTRG.170267"; transcript_id "MSTRG.170267.5"; exon_number "8";
chr6	StringTie	exon	158784644	158784727	1000	-	.	gene_id "MSTRG.170267"; transcript_id "MSTRG.170267.5"; exon_number "9";
chr6	StringTie	exon	158785309	158785583	1000	-	.	gene_id "MSTRG.170267"; transcript_id "MSTRG.170267.5"; exon_number "10";
chr6	StringTie	exon	158787108	158787203	1000	-	.	gene_id "MSTRG.170267"; transcript_id "MSTRG.170267.5"; exon_number "11";
chr6	StringTie	exon	158789288	158789371	1000	-	.	gene_id "MSTRG.170267"; transcript_id "MSTRG.170267.5"; exon_number "12";
chr6	StringTie	exon	158818082	158818166	1000	-	.	gene_id "MSTRG.170267"; transcript_id "MSTRG.170267.5"; exon_number "13";
chr6	StringTie	exon	158819317	158819641	1000	-	.	gene_id "MSTRG.170267"; transcript_id "MSTRG.170267.5"; exon_number "14";
chr6	StringTie	transcript	158764882	158819619	1000	-	.	gene_id "MSTRG.170267"; transcript_id "MSTRG.170267.7";
chr6	StringTie	exon	158764882	158767078	1000	-	.	gene_id "MSTRG.170267"; transcript_id "MSTRG.170267.7"; exon_number "1";
chr6	StringTie	exon	158767261	158767512	1000	-	.	gene_id "MSTRG.170267"; transcript_id "MSTRG.170267.7"; exon_number "2";
chr6	StringTie	exon	158769326	158769418	1000	-	.	gene_id "MSTRG.170267"; transcript_id "MSTRG.170267.7"; exon_number "3";
chr6	StringTie	exon	158769784	158769944	1000	-	.	gene_id "MSTRG.170267"; transcript_id "MSTRG.170267.7"; exon_number "4";
chr6	StringTie	exon	158770764	158770894	1000	-	.	gene_id "MSTRG.170267"; transcript_id "MSTRG.170267.7"; exon_number "5";
chr6	StringTie	exon	158771244	158771407	1000	-	.	gene_id "MSTRG.170267"; transcript_id "MSTRG.170267.7"; exon_number "6";
chr6	StringTie	exon	158776408	158776504	1000	-	.	gene_id "MSTRG.170267"; transcript_id "MSTRG.170267.7"; exon_number "7";
chr6	StringTie	exon	158783520	158783666	1000	-	.	gene_id "MSTRG.170267"; transcript_id "MSTRG.170267.7"; exon_number "8";
chr6	StringTie	exon	158784644	158784727	1000	-	.	gene_id "MSTRG.170267"; transcript_id "MSTRG.170267.7"; exon_number "9";
chr6	StringTie	exon	158785309	158785583	1000	-	.	gene_id "MSTRG.170267"; transcript_id "MSTRG.170267.7"; exon_number "10";
chr6	StringTie	exon	158787108	158787203	1000	-	.	gene_id "MSTRG.170267"; transcript_id "MSTRG.170267.7"; exon_number "11";
chr6	StringTie	exon	158789288	158789371	1000	-	.	gene_id "MSTRG.170267"; transcript_id "MSTRG.170267.7"; exon_number "12";
chr6	StringTie	exon	158800269	158800365	1000	-	.	gene_id "MSTRG.170267"; transcript_id "MSTRG.170267.7"; exon_number "13";
chr6	StringTie	exon	158818082	158818166	1000	-	.	gene_id "MSTRG.170267"; transcript_id "MSTRG.170267.7"; exon_number "14";
chr6	StringTie	exon	158819317	158819619	1000	-	.	gene_id "MSTRG.170267"; transcript_id "MSTRG.170267.7"; exon_number "15";
chr6	StringTie	transcript	158764893	158819711	1000	-	.	gene_id "MSTRG.170267"; transcript_id "MSTRG.170267.8";
chr6	StringTie	exon	158764893	158767137	1000	-	.	gene_id "MSTRG.170267"; transcript_id "MSTRG.170267.8"; exon_number "1";
chr6	StringTie	exon	158767261	158767512	1000	-	.	gene_id "MSTRG.170267"; transcript_id "MSTRG.170267.8"; exon_number "2";
chr6	StringTie	exon	158769326	158769418	1000	-	.	gene_id "MSTRG.170267"; transcript_id "MSTRG.170267.8"; exon_number "3";
chr6	StringTie	exon	158769784	158769944	1000	-	.	gene_id "MSTRG.170267"; transcript_id "MSTRG.170267.8"; exon_number "4";
chr6	StringTie	exon	158770764	158770894	1000	-	.	gene_id "MSTRG.170267"; transcript_id "MSTRG.170267.8"; exon_number "5";
chr6	StringTie	exon	158771244	158771407	1000	-	.	gene_id "MSTRG.170267"; transcript_id "MSTRG.170267.8"; exon_number "6";
chr6	StringTie	exon	158776408	158776504	1000	-	.	gene_id "MSTRG.170267"; transcript_id "MSTRG.170267.8"; exon_number "7";
chr6	StringTie	exon	158783520	158783666	1000	-	.	gene_id "MSTRG.170267"; transcript_id "MSTRG.170267.8"; exon_number "8";
chr6	StringTie	exon	158784644	158784727	1000	-	.	gene_id "MSTRG.170267"; transcript_id "MSTRG.170267.8"; exon_number "9";
chr6	StringTie	exon	158785309	158785583	1000	-	.	gene_id "MSTRG.170267"; transcript_id "MSTRG.170267.8"; exon_number "10";
chr6	StringTie	exon	158787108	158787203	1000	-	.	gene_id "MSTRG.170267"; transcript_id "MSTRG.170267.8"; exon_number "11";
chr6	StringTie	exon	158789288	158789371	1000	-	.	gene_id "MSTRG.170267"; transcript_id "MSTRG.170267.8"; exon_number "12";
chr6	StringTie	exon	158818082	158818166	1000	-	.	gene_id "MSTRG.170267"; transcript_id "MSTRG.170267.8"; exon_number "13";
chr6	StringTie	exon	158819312	158819711	1000	-	.	gene_id "MSTRG.170267"; transcript_id "MSTRG.170267.8"; exon_number "14";
chr6	StringTie	transcript	158764894	158819613	1000	-	.	gene_id "MSTRG.170267"; transcript_id "MSTRG.170267.9";
chr6	StringTie	exon	158764894	158767078	1000	-	.	gene_id "MSTRG.170267"; transcript_id "MSTRG.170267.9"; exon_number "1";
chr6	StringTie	exon	158767261	158767512	1000	-	.	gene_id "MSTRG.170267"; transcript_id "MSTRG.170267.9"; exon_number "2";
chr6	StringTie	exon	158769326	158769418	1000	-	.	gene_id "MSTRG.170267"; transcript_id "MSTRG.170267.9"; exon_number "3";
chr6	StringTie	exon	158769784	158769944	1000	-	.	gene_id "MSTRG.170267"; transcript_id "MSTRG.170267.9"; exon_number "4";
chr6	StringTie	exon	158770764	158770894	1000	-	.	gene_id "MSTRG.170267"; transcript_id "MSTRG.170267.9"; exon_number "5";
chr6	StringTie	exon	158771244	158771407	1000	-	.	gene_id "MSTRG.170267"; transcript_id "MSTRG.170267.9"; exon_number "6";
chr6	StringTie	exon	158776408	158776504	1000	-	.	gene_id "MSTRG.170267"; transcript_id "MSTRG.170267.9"; exon_number "7";
chr6	StringTie	exon	158783520	158783666	1000	-	.	gene_id "MSTRG.170267"; transcript_id "MSTRG.170267.9"; exon_number "8";
chr6	StringTie	exon	158784644	158784727	1000	-	.	gene_id "MSTRG.170267"; transcript_id "MSTRG.170267.9"; exon_number "9";
chr6	StringTie	exon	158785309	158785583	1000	-	.	gene_id "MSTRG.170267"; transcript_id "MSTRG.170267.9"; exon_number "10";
chr6	StringTie	exon	158787108	158787203	1000	-	.	gene_id "MSTRG.170267"; transcript_id "MSTRG.170267.9"; exon_number "11";
chr6	StringTie	exon	158789288	158789371	1000	-	.	gene_id "MSTRG.170267"; transcript_id "MSTRG.170267.9"; exon_number "12";
chr6	StringTie	exon	158818082	158818166	1000	-	.	gene_id "MSTRG.170267"; transcript_id "MSTRG.170267.9"; exon_number "13";
chr6	StringTie	exon	158819312	158819613	1000	-	.	gene_id "MSTRG.170267"; transcript_id "MSTRG.170267.9"; exon_number "14";
chr6	StringTie	transcript	158818011	158820593	1000	+	.	gene_id "MSTRG.170268"; transcript_id "ENST00000451712"; gene_name "EZR-AS1"; ref_gene_id "ENSG00000233893";
chr6	StringTie	exon	158818011	158818105	1000	+	.	gene_id "MSTRG.170268"; transcript_id "ENST00000451712"; exon_number "1"; gene_name "EZR-AS1"; ref_gene_id "ENSG00000233893";
chr6	StringTie	exon	158820472	158820593	1000	+	.	gene_id "MSTRG.170268"; transcript_id "ENST00000451712"; exon_number "2"; gene_name "EZR-AS1"; ref_gene_id "ENSG00000233893";
chr6	StringTie	transcript	158819429	158834882	1000	+	.	gene_id "MSTRG.170268"; transcript_id "MSTRG.170268.2";
chr6	StringTie	exon	158819429	158819452	1000	+	.	gene_id "MSTRG.170268"; transcript_id "MSTRG.170268.2"; exon_number "1";
chr6	StringTie	exon	158820472	158820593	1000	+	.	gene_id "MSTRG.170268"; transcript_id "MSTRG.170268.2"; exon_number "2";
chr6	StringTie	exon	158831895	158834882	1000	+	.	gene_id "MSTRG.170268"; transcript_id "MSTRG.170268.2"; exon_number "3";
chr6	StringTie	transcript	158819472	158820588	1000	+	.	gene_id "MSTRG.170268"; transcript_id "MSTRG.170268.3";
chr6	StringTie	exon	158819472	158819592	1000	+	.	gene_id "MSTRG.170268"; transcript_id "MSTRG.170268.3"; exon_number "1";
chr6	StringTie	exon	158820472	158820588	1000	+	.	gene_id "MSTRG.170268"; transcript_id "MSTRG.170268.3"; exon_number "2";
chr6	StringTie	transcript	159078596	159121586	1000	-	.	gene_id "MSTRG.170269"; transcript_id "MSTRG.170269.1";
chr6	StringTie	exon	159078596	159078899	1000	-	.	gene_id "MSTRG.170269"; transcript_id "MSTRG.170269.1"; exon_number "1";
chr6	StringTie	exon	159095729	159095899	1000	-	.	gene_id "MSTRG.170269"; transcript_id "MSTRG.170269.1"; exon_number "2";
chr6	StringTie	exon	159105222	159105304	1000	-	.	gene_id "MSTRG.170269"; transcript_id "MSTRG.170269.1"; exon_number "3";
chr6	StringTie	exon	159121250	159121586	1000	-	.	gene_id "MSTRG.170269"; transcript_id "MSTRG.170269.1"; exon_number "4";
chr6	StringTie	transcript	159092312	159121661	1000	-	.	gene_id "MSTRG.170269"; transcript_id "MSTRG.170269.2";
chr6	StringTie	exon	159092312	159092942	1000	-	.	gene_id "MSTRG.170269"; transcript_id "MSTRG.170269.2"; exon_number "1";
chr6	StringTie	exon	159095729	159095899	1000	-	.	gene_id "MSTRG.170269"; transcript_id "MSTRG.170269.2"; exon_number "2";
chr6	StringTie	exon	159105222	159105304	1000	-	.	gene_id "MSTRG.170269"; transcript_id "MSTRG.170269.2"; exon_number "3";
chr6	StringTie	exon	159121250	159121661	1000	-	.	gene_id "MSTRG.170269"; transcript_id "MSTRG.170269.2"; exon_number "4";
chr6	StringTie	transcript	159094410	159121540	1000	-	.	gene_id "MSTRG.170269"; transcript_id "MSTRG.170269.3";
chr6	StringTie	exon	159094410	159095310	1000	-	.	gene_id "MSTRG.170269"; transcript_id "MSTRG.170269.3"; exon_number "1";
chr6	StringTie	exon	159095729	159095899	1000	-	.	gene_id "MSTRG.170269"; transcript_id "MSTRG.170269.3"; exon_number "2";
chr6	StringTie	exon	159105222	159105304	1000	-	.	gene_id "MSTRG.170269"; transcript_id "MSTRG.170269.3"; exon_number "3";
chr6	StringTie	exon	159121250	159121540	1000	-	.	gene_id "MSTRG.170269"; transcript_id "MSTRG.170269.3"; exon_number "4";
chr6	StringTie	transcript	159103600	159121569	1000	-	.	gene_id "MSTRG.170269"; transcript_id "MSTRG.170269.4";
chr6	StringTie	exon	159103600	159103704	1000	-	.	gene_id "MSTRG.170269"; transcript_id "MSTRG.170269.4"; exon_number "1";
chr6	StringTie	exon	159105222	159105304	1000	-	.	gene_id "MSTRG.170269"; transcript_id "MSTRG.170269.4"; exon_number "2";
chr6	StringTie	exon	159121250	159121569	1000	-	.	gene_id "MSTRG.170269"; transcript_id "MSTRG.170269.4"; exon_number "3";
chr6	StringTie	transcript	159106481	159121473	1000	-	.	gene_id "MSTRG.170269"; transcript_id "MSTRG.170269.5";
chr6	StringTie	exon	159106481	159106634	1000	-	.	gene_id "MSTRG.170269"; transcript_id "MSTRG.170269.5"; exon_number "1";
chr6	StringTie	exon	159121250	159121473	1000	-	.	gene_id "MSTRG.170269"; transcript_id "MSTRG.170269.5"; exon_number "2";
chr6	StringTie	transcript	159120093	159121487	1000	-	.	gene_id "MSTRG.170269"; transcript_id "MSTRG.170269.6";
chr6	StringTie	exon	159120093	159120112	1000	-	.	gene_id "MSTRG.170269"; transcript_id "MSTRG.170269.6"; exon_number "1";
chr6	StringTie	exon	159121250	159121487	1000	-	.	gene_id "MSTRG.170269"; transcript_id "MSTRG.170269.6"; exon_number "2";
chr1	StringTie	transcript	206052723	206102459	1000	+	.	gene_id "MSTRG.17027"; transcript_id "ENST00000331555"; gene_name "C1orf186"; ref_gene_id "ENSG00000263961";
chr1	StringTie	exon	206052723	206053265	1000	+	.	gene_id "MSTRG.17027"; transcript_id "ENST00000331555"; exon_number "1"; gene_name "C1orf186"; ref_gene_id "ENSG00000263961";
chr1	StringTie	exon	206097733	206097839	1000	+	.	gene_id "MSTRG.17027"; transcript_id "ENST00000331555"; exon_number "2"; gene_name "C1orf186"; ref_gene_id "ENSG00000263961";
chr1	StringTie	exon	206098081	206098181	1000	+	.	gene_id "MSTRG.17027"; transcript_id "ENST00000331555"; exon_number "3"; gene_name "C1orf186"; ref_gene_id "ENSG00000263961";
chr1	StringTie	exon	206099655	206099798	1000	+	.	gene_id "MSTRG.17027"; transcript_id "ENST00000331555"; exon_number "4"; gene_name "C1orf186"; ref_gene_id "ENSG00000263961";
chr1	StringTie	exon	206101136	206101197	1000	+	.	gene_id "MSTRG.17027"; transcript_id "ENST00000331555"; exon_number "5"; gene_name "C1orf186"; ref_gene_id "ENSG00000263961";
chr1	StringTie	exon	206101752	206102459	1000	+	.	gene_id "MSTRG.17027"; transcript_id "ENST00000331555"; exon_number "6"; gene_name "C1orf186"; ref_gene_id "ENSG00000263961";
chr1	StringTie	transcript	206117783	206126805	1000	+	.	gene_id "MSTRG.17027"; transcript_id "ENST00000425896"; gene_name "RP11-38J22.3"; ref_gene_id "ENSG00000226780";
chr1	StringTie	exon	206117783	206117825	1000	+	.	gene_id "MSTRG.17027"; transcript_id "ENST00000425896"; exon_number "1"; gene_name "RP11-38J22.3"; ref_gene_id "ENSG00000226780";
chr1	StringTie	exon	206118070	206118340	1000	+	.	gene_id "MSTRG.17027"; transcript_id "ENST00000425896"; exon_number "2"; gene_name "RP11-38J22.3"; ref_gene_id "ENSG00000226780";
chr1	StringTie	exon	206126490	206126805	1000	+	.	gene_id "MSTRG.17027"; transcript_id "ENST00000425896"; exon_number "3"; gene_name "RP11-38J22.3"; ref_gene_id "ENSG00000226780";
chr1	StringTie	transcript	206080239	206080324	1000	+	.	gene_id "MSTRG.17027"; transcript_id "ENST00000516883"; gene_name "SNORD60"; ref_gene_id "ENSG00000252692";
chr1	StringTie	exon	206080239	206080324	1000	+	.	gene_id "MSTRG.17027"; transcript_id "ENST00000516883"; exon_number "1"; gene_name "SNORD60"; ref_gene_id "ENSG00000252692";
chr1	StringTie	transcript	206061158	206061913	1000	+	.	gene_id "MSTRG.17027"; transcript_id "ENST00000577298"; gene_name "C1orf186"; ref_gene_id "ENSG00000263961";
chr1	StringTie	exon	206061158	206061397	1000	+	.	gene_id "MSTRG.17027"; transcript_id "ENST00000577298"; exon_number "1"; gene_name "C1orf186"; ref_gene_id "ENSG00000263961";
chr1	StringTie	exon	206061662	206061913	1000	+	.	gene_id "MSTRG.17027"; transcript_id "ENST00000577298"; exon_number "2"; gene_name "C1orf186"; ref_gene_id "ENSG00000263961";
chr1	StringTie	transcript	206097699	206102448	1000	+	.	gene_id "MSTRG.17027"; transcript_id "ENST00000582070"; gene_name "C1orf186"; ref_gene_id "ENSG00000263961";
chr1	StringTie	exon	206097699	206097839	1000	+	.	gene_id "MSTRG.17027"; transcript_id "ENST00000582070"; exon_number "1"; gene_name "C1orf186"; ref_gene_id "ENSG00000263961";
chr1	StringTie	exon	206098081	206098181	1000	+	.	gene_id "MSTRG.17027"; transcript_id "ENST00000582070"; exon_number "2"; gene_name "C1orf186"; ref_gene_id "ENSG00000263961";
chr1	StringTie	exon	206099655	206099798	1000	+	.	gene_id "MSTRG.17027"; transcript_id "ENST00000582070"; exon_number "3"; gene_name "C1orf186"; ref_gene_id "ENSG00000263961";
chr1	StringTie	exon	206101136	206101197	1000	+	.	gene_id "MSTRG.17027"; transcript_id "ENST00000582070"; exon_number "4"; gene_name "C1orf186"; ref_gene_id "ENSG00000263961";
chr1	StringTie	exon	206101752	206102448	1000	+	.	gene_id "MSTRG.17027"; transcript_id "ENST00000582070"; exon_number "5"; gene_name "C1orf186"; ref_gene_id "ENSG00000263961";
chr1	StringTie	transcript	206052845	206062257	1000	+	.	gene_id "MSTRG.17027"; transcript_id "ENST00000582596"; gene_name "C1orf186"; ref_gene_id "ENSG00000263961";
chr1	StringTie	exon	206052845	206053265	1000	+	.	gene_id "MSTRG.17027"; transcript_id "ENST00000582596"; exon_number "1"; gene_name "C1orf186"; ref_gene_id "ENSG00000263961";
chr1	StringTie	exon	206060401	206060449	1000	+	.	gene_id "MSTRG.17027"; transcript_id "ENST00000582596"; exon_number "2"; gene_name "C1orf186"; ref_gene_id "ENSG00000263961";
chr1	StringTie	exon	206061345	206061397	1000	+	.	gene_id "MSTRG.17027"; transcript_id "ENST00000582596"; exon_number "3"; gene_name "C1orf186"; ref_gene_id "ENSG00000263961";
chr1	StringTie	exon	206061662	206062257	1000	+	.	gene_id "MSTRG.17027"; transcript_id "ENST00000582596"; exon_number "4"; gene_name "C1orf186"; ref_gene_id "ENSG00000263961";
chr1	StringTie	transcript	206051791	206053101	1000	+	.	gene_id "MSTRG.17027"; transcript_id "ENST00000582619"; gene_name "C1orf186"; ref_gene_id "ENSG00000263961";
chr1	StringTie	exon	206051791	206052001	1000	+	.	gene_id "MSTRG.17027"; transcript_id "ENST00000582619"; exon_number "1"; gene_name "C1orf186"; ref_gene_id "ENSG00000263961";
chr1	StringTie	exon	206053021	206053101	1000	+	.	gene_id "MSTRG.17027"; transcript_id "ENST00000582619"; exon_number "2"; gene_name "C1orf186"; ref_gene_id "ENSG00000263961";
chr1	StringTie	transcript	206056371	206061924	1000	+	.	gene_id "MSTRG.17027"; transcript_id "ENST00000584198"; gene_name "C1orf186"; ref_gene_id "ENSG00000263961";
chr1	StringTie	exon	206056371	206056463	1000	+	.	gene_id "MSTRG.17027"; transcript_id "ENST00000584198"; exon_number "1"; gene_name "C1orf186"; ref_gene_id "ENSG00000263961";
chr1	StringTie	exon	206060401	206060449	1000	+	.	gene_id "MSTRG.17027"; transcript_id "ENST00000584198"; exon_number "2"; gene_name "C1orf186"; ref_gene_id "ENSG00000263961";
chr1	StringTie	exon	206061345	206061397	1000	+	.	gene_id "MSTRG.17027"; transcript_id "ENST00000584198"; exon_number "3"; gene_name "C1orf186"; ref_gene_id "ENSG00000263961";
chr1	StringTie	exon	206061662	206061924	1000	+	.	gene_id "MSTRG.17027"; transcript_id "ENST00000584198"; exon_number "4"; gene_name "C1orf186"; ref_gene_id "ENSG00000263961";
chr1	StringTie	transcript	206037247	206053334	1000	+	.	gene_id "MSTRG.17027"; transcript_id "ENST00000585172"; gene_name "C1orf186"; ref_gene_id "ENSG00000263961";
chr1	StringTie	exon	206037247	206037299	1000	+	.	gene_id "MSTRG.17027"; transcript_id "ENST00000585172"; exon_number "1"; gene_name "C1orf186"; ref_gene_id "ENSG00000263961";
chr1	StringTie	exon	206051853	206052001	1000	+	.	gene_id "MSTRG.17027"; transcript_id "ENST00000585172"; exon_number "2"; gene_name "C1orf186"; ref_gene_id "ENSG00000263961";
chr1	StringTie	exon	206053021	206053334	1000	+	.	gene_id "MSTRG.17027"; transcript_id "ENST00000585172"; exon_number "3"; gene_name "C1orf186"; ref_gene_id "ENSG00000263961";
chr1	StringTie	transcript	206083563	206102007	1000	+	.	gene_id "MSTRG.17027"; transcript_id "ENST00000603378"; gene_name "C1orf186"; ref_gene_id "ENSG00000263961";
chr1	StringTie	exon	206083563	206083650	1000	+	.	gene_id "MSTRG.17027"; transcript_id "ENST00000603378"; exon_number "1"; gene_name "C1orf186"; ref_gene_id "ENSG00000263961";
chr1	StringTie	exon	206097733	206097839	1000	+	.	gene_id "MSTRG.17027"; transcript_id "ENST00000603378"; exon_number "2"; gene_name "C1orf186"; ref_gene_id "ENSG00000263961";
chr1	StringTie	exon	206098081	206098181	1000	+	.	gene_id "MSTRG.17027"; transcript_id "ENST00000603378"; exon_number "3"; gene_name "C1orf186"; ref_gene_id "ENSG00000263961";
chr1	StringTie	exon	206101136	206101197	1000	+	.	gene_id "MSTRG.17027"; transcript_id "ENST00000603378"; exon_number "4"; gene_name "C1orf186"; ref_gene_id "ENSG00000263961";
chr1	StringTie	exon	206101752	206102007	1000	+	.	gene_id "MSTRG.17027"; transcript_id "ENST00000603378"; exon_number "5"; gene_name "C1orf186"; ref_gene_id "ENSG00000263961";
chr1	StringTie	transcript	206083571	206101984	1000	+	.	gene_id "MSTRG.17027"; transcript_id "ENST00000603488"; gene_name "C1orf186"; ref_gene_id "ENSG00000263961";
chr1	StringTie	exon	206083571	206083650	1000	+	.	gene_id "MSTRG.17027"; transcript_id "ENST00000603488"; exon_number "1"; gene_name "C1orf186"; ref_gene_id "ENSG00000263961";
chr1	StringTie	exon	206097733	206097839	1000	+	.	gene_id "MSTRG.17027"; transcript_id "ENST00000603488"; exon_number "2"; gene_name "C1orf186"; ref_gene_id "ENSG00000263961";
chr1	StringTie	exon	206098081	206098181	1000	+	.	gene_id "MSTRG.17027"; transcript_id "ENST00000603488"; exon_number "3"; gene_name "C1orf186"; ref_gene_id "ENSG00000263961";
chr1	StringTie	exon	206099655	206099798	1000	+	.	gene_id "MSTRG.17027"; transcript_id "ENST00000603488"; exon_number "4"; gene_name "C1orf186"; ref_gene_id "ENSG00000263961";
chr1	StringTie	exon	206101136	206101197	1000	+	.	gene_id "MSTRG.17027"; transcript_id "ENST00000603488"; exon_number "5"; gene_name "C1orf186"; ref_gene_id "ENSG00000263961";
chr1	StringTie	exon	206101752	206101984	1000	+	.	gene_id "MSTRG.17027"; transcript_id "ENST00000603488"; exon_number "6"; gene_name "C1orf186"; ref_gene_id "ENSG00000263961";
chr1	StringTie	transcript	206097661	206098537	1000	+	.	gene_id "MSTRG.17027"; transcript_id "ENST00000604112"; gene_name "C1orf186"; ref_gene_id "ENSG00000263961";
chr1	StringTie	exon	206097661	206097839	1000	+	.	gene_id "MSTRG.17027"; transcript_id "ENST00000604112"; exon_number "1"; gene_name "C1orf186"; ref_gene_id "ENSG00000263961";
chr1	StringTie	exon	206098081	206098537	1000	+	.	gene_id "MSTRG.17027"; transcript_id "ENST00000604112"; exon_number "2"; gene_name "C1orf186"; ref_gene_id "ENSG00000263961";
chr1	StringTie	transcript	206037231	206053137	1000	+	.	gene_id "MSTRG.17027"; transcript_id "ENST00000604113"; gene_name "C1orf186"; ref_gene_id "ENSG00000263961";
chr1	StringTie	exon	206037231	206037299	1000	+	.	gene_id "MSTRG.17027"; transcript_id "ENST00000604113"; exon_number "1"; gene_name "C1orf186"; ref_gene_id "ENSG00000263961";
chr1	StringTie	exon	206051742	206052001	1000	+	.	gene_id "MSTRG.17027"; transcript_id "ENST00000604113"; exon_number "2"; gene_name "C1orf186"; ref_gene_id "ENSG00000263961";
chr1	StringTie	exon	206053021	206053137	1000	+	.	gene_id "MSTRG.17027"; transcript_id "ENST00000604113"; exon_number "3"; gene_name "C1orf186"; ref_gene_id "ENSG00000263961";
chr1	StringTie	transcript	206023906	206102475	1000	+	.	gene_id "MSTRG.17027"; transcript_id "MSTRG.17027.1";
chr1	StringTie	exon	206023906	206052001	1000	+	.	gene_id "MSTRG.17027"; transcript_id "MSTRG.17027.1"; exon_number "1";
chr1	StringTie	exon	206053021	206053265	1000	+	.	gene_id "MSTRG.17027"; transcript_id "MSTRG.17027.1"; exon_number "2";
chr1	StringTie	exon	206060401	206060449	1000	+	.	gene_id "MSTRG.17027"; transcript_id "MSTRG.17027.1"; exon_number "3";
chr1	StringTie	exon	206061345	206061397	1000	+	.	gene_id "MSTRG.17027"; transcript_id "MSTRG.17027.1"; exon_number "4";
chr1	StringTie	exon	206061662	206062216	1000	+	.	gene_id "MSTRG.17027"; transcript_id "MSTRG.17027.1"; exon_number "5";
chr1	StringTie	exon	206063443	206064304	1000	+	.	gene_id "MSTRG.17027"; transcript_id "MSTRG.17027.1"; exon_number "6";
chr1	StringTie	exon	206070739	206070865	1000	+	.	gene_id "MSTRG.17027"; transcript_id "MSTRG.17027.1"; exon_number "7";
chr1	StringTie	exon	206097733	206097839	1000	+	.	gene_id "MSTRG.17027"; transcript_id "MSTRG.17027.1"; exon_number "8";
chr1	StringTie	exon	206098081	206098181	1000	+	.	gene_id "MSTRG.17027"; transcript_id "MSTRG.17027.1"; exon_number "9";
chr1	StringTie	exon	206099655	206099798	1000	+	.	gene_id "MSTRG.17027"; transcript_id "MSTRG.17027.1"; exon_number "10";
chr1	StringTie	exon	206101136	206101197	1000	+	.	gene_id "MSTRG.17027"; transcript_id "MSTRG.17027.1"; exon_number "11";
chr1	StringTie	exon	206101752	206102475	1000	+	.	gene_id "MSTRG.17027"; transcript_id "MSTRG.17027.1"; exon_number "12";
chr1	StringTie	transcript	206034923	206141910	1000	+	.	gene_id "MSTRG.17027"; transcript_id "MSTRG.17027.10";
chr1	StringTie	exon	206034923	206035299	1000	+	.	gene_id "MSTRG.17027"; transcript_id "MSTRG.17027.10"; exon_number "1";
chr1	StringTie	exon	206041566	206041678	1000	+	.	gene_id "MSTRG.17027"; transcript_id "MSTRG.17027.10"; exon_number "2";
chr1	StringTie	exon	206051742	206052001	1000	+	.	gene_id "MSTRG.17027"; transcript_id "MSTRG.17027.10"; exon_number "3";
chr1	StringTie	exon	206053021	206060449	1000	+	.	gene_id "MSTRG.17027"; transcript_id "MSTRG.17027.10"; exon_number "4";
chr1	StringTie	exon	206061345	206061397	1000	+	.	gene_id "MSTRG.17027"; transcript_id "MSTRG.17027.10"; exon_number "5";
chr1	StringTie	exon	206061662	206064304	1000	+	.	gene_id "MSTRG.17027"; transcript_id "MSTRG.17027.10"; exon_number "6";
chr1	StringTie	exon	206070739	206097839	1000	+	.	gene_id "MSTRG.17027"; transcript_id "MSTRG.17027.10"; exon_number "7";
chr1	StringTie	exon	206098081	206098181	1000	+	.	gene_id "MSTRG.17027"; transcript_id "MSTRG.17027.10"; exon_number "8";
chr1	StringTie	exon	206099655	206099798	1000	+	.	gene_id "MSTRG.17027"; transcript_id "MSTRG.17027.10"; exon_number "9";
chr1	StringTie	exon	206101136	206101197	1000	+	.	gene_id "MSTRG.17027"; transcript_id "MSTRG.17027.10"; exon_number "10";
chr1	StringTie	exon	206101752	206109583	1000	+	.	gene_id "MSTRG.17027"; transcript_id "MSTRG.17027.10"; exon_number "11";
chr1	StringTie	exon	206115940	206116136	1000	+	.	gene_id "MSTRG.17027"; transcript_id "MSTRG.17027.10"; exon_number "12";
chr1	StringTie	exon	206116214	206116437	1000	+	.	gene_id "MSTRG.17027"; transcript_id "MSTRG.17027.10"; exon_number "13";
chr1	StringTie	exon	206117693	206117825	1000	+	.	gene_id "MSTRG.17027"; transcript_id "MSTRG.17027.10"; exon_number "14";
chr1	StringTie	exon	206118070	206141910	1000	+	.	gene_id "MSTRG.17027"; transcript_id "MSTRG.17027.10"; exon_number "15";
chr1	StringTie	transcript	206035230	206075324	1000	+	.	gene_id "MSTRG.17027"; transcript_id "MSTRG.17027.100";
chr1	StringTie	exon	206035230	206035299	1000	+	.	gene_id "MSTRG.17027"; transcript_id "MSTRG.17027.100"; exon_number "1";
chr1	StringTie	exon	206041566	206041678	1000	+	.	gene_id "MSTRG.17027"; transcript_id "MSTRG.17027.100"; exon_number "2";
chr1	StringTie	exon	206051742	206052001	1000	+	.	gene_id "MSTRG.17027"; transcript_id "MSTRG.17027.100"; exon_number "3";
chr1	StringTie	exon	206053021	206053265	1000	+	.	gene_id "MSTRG.17027"; transcript_id "MSTRG.17027.100"; exon_number "4";
chr1	StringTie	exon	206060401	206060449	1000	+	.	gene_id "MSTRG.17027"; transcript_id "MSTRG.17027.100"; exon_number "5";
chr1	StringTie	exon	206061345	206061397	1000	+	.	gene_id "MSTRG.17027"; transcript_id "MSTRG.17027.100"; exon_number "6";
chr1	StringTie	exon	206061662	206064214	1000	+	.	gene_id "MSTRG.17027"; transcript_id "MSTRG.17027.100"; exon_number "7";
chr1	StringTie	exon	206070739	206070865	1000	+	.	gene_id "MSTRG.17027"; transcript_id "MSTRG.17027.100"; exon_number "8";
chr1	StringTie	exon	206074677	206075324	1000	+	.	gene_id "MSTRG.17027"; transcript_id "MSTRG.17027.100"; exon_number "9";
chr1	StringTie	transcript	206035231	206125572	1000	+	.	gene_id "MSTRG.17027"; transcript_id "MSTRG.17027.101";
chr1	StringTie	exon	206035231	206041690	1000	+	.	gene_id "MSTRG.17027"; transcript_id "MSTRG.17027.101"; exon_number "1";
chr1	StringTie	exon	206051853	206060449	1000	+	.	gene_id "MSTRG.17027"; transcript_id "MSTRG.17027.101"; exon_number "2";
chr1	StringTie	exon	206061345	206064304	1000	+	.	gene_id "MSTRG.17027"; transcript_id "MSTRG.17027.101"; exon_number "3";
chr1	StringTie	exon	206070739	206097178	1000	+	.	gene_id "MSTRG.17027"; transcript_id "MSTRG.17027.101"; exon_number "4";
chr1	StringTie	exon	206097733	206097839	1000	+	.	gene_id "MSTRG.17027"; transcript_id "MSTRG.17027.101"; exon_number "5";
chr1	StringTie	exon	206098081	206098181	1000	+	.	gene_id "MSTRG.17027"; transcript_id "MSTRG.17027.101"; exon_number "6";
chr1	StringTie	exon	206099655	206099798	1000	+	.	gene_id "MSTRG.17027"; transcript_id "MSTRG.17027.101"; exon_number "7";
chr1	StringTie	exon	206101136	206109583	1000	+	.	gene_id "MSTRG.17027"; transcript_id "MSTRG.17027.101"; exon_number "8";
chr1	StringTie	exon	206115940	206116136	1000	+	.	gene_id "MSTRG.17027"; transcript_id "MSTRG.17027.101"; exon_number "9";
chr1	StringTie	exon	206116214	206116437	1000	+	.	gene_id "MSTRG.17027"; transcript_id "MSTRG.17027.101"; exon_number "10";
chr1	StringTie	exon	206117693	206117825	1000	+	.	gene_id "MSTRG.17027"; transcript_id "MSTRG.17027.101"; exon_number "11";
chr1	StringTie	exon	206118070	206125572	1000	+	.	gene_id "MSTRG.17027"; transcript_id "MSTRG.17027.101"; exon_number "12";
chr1	StringTie	transcript	206035232	206109695	1000	+	.	gene_id "MSTRG.17027"; transcript_id "MSTRG.17027.102";
chr1	StringTie	exon	206035232	206035299	1000	+	.	gene_id "MSTRG.17027"; transcript_id "MSTRG.17027.102"; exon_number "1";
chr1	StringTie	exon	206051742	206052001	1000	+	.	gene_id "MSTRG.17027"; transcript_id "MSTRG.17027.102"; exon_number "2";
chr1	StringTie	exon	206053021	206060449	1000	+	.	gene_id "MSTRG.17027"; transcript_id "MSTRG.17027.102"; exon_number "3";
chr1	StringTie	exon	206061345	206061397	1000	+	.	gene_id "MSTRG.17027"; transcript_id "MSTRG.17027.102"; exon_number "4";
chr1	StringTie	exon	206061662	206062216	1000	+	.	gene_id "MSTRG.17027"; transcript_id "MSTRG.17027.102"; exon_number "5";
chr1	StringTie	exon	206062879	206064304	1000	+	.	gene_id "MSTRG.17027"; transcript_id "MSTRG.17027.102"; exon_number "6";
chr1	StringTie	exon	206070739	206070865	1000	+	.	gene_id "MSTRG.17027"; transcript_id "MSTRG.17027.102"; exon_number "7";
chr1	StringTie	exon	206097733	206097839	1000	+	.	gene_id "MSTRG.17027"; transcript_id "MSTRG.17027.102"; exon_number "8";
chr1	StringTie	exon	206098081	206098181	1000	+	.	gene_id "MSTRG.17027"; transcript_id "MSTRG.17027.102"; exon_number "9";
chr1	StringTie	exon	206099655	206109695	1000	+	.	gene_id "MSTRG.17027"; transcript_id "MSTRG.17027.102"; exon_number "10";
chr1	StringTie	transcript	206035232	206120387	1000	+	.	gene_id "MSTRG.17027"; transcript_id "MSTRG.17027.103";
chr1	StringTie	exon	206035232	206035299	1000	+	.	gene_id "MSTRG.17027"; transcript_id "MSTRG.17027.103"; exon_number "1";
chr1	StringTie	exon	206051742	206052001	1000	+	.	gene_id "MSTRG.17027"; transcript_id "MSTRG.17027.103"; exon_number "2";
chr1	StringTie	exon	206053021	206053265	1000	+	.	gene_id "MSTRG.17027"; transcript_id "MSTRG.17027.103"; exon_number "3";
chr1	StringTie	exon	206060401	206060449	1000	+	.	gene_id "MSTRG.17027"; transcript_id "MSTRG.17027.103"; exon_number "4";
chr1	StringTie	exon	206061345	206061397	1000	+	.	gene_id "MSTRG.17027"; transcript_id "MSTRG.17027.103"; exon_number "5";
chr1	StringTie	exon	206061662	206064304	1000	+	.	gene_id "MSTRG.17027"; transcript_id "MSTRG.17027.103"; exon_number "6";
chr1	StringTie	exon	206070739	206083650	1000	+	.	gene_id "MSTRG.17027"; transcript_id "MSTRG.17027.103"; exon_number "7";
chr1	StringTie	exon	206097733	206097839	1000	+	.	gene_id "MSTRG.17027"; transcript_id "MSTRG.17027.103"; exon_number "8";
chr1	StringTie	exon	206098081	206098181	1000	+	.	gene_id "MSTRG.17027"; transcript_id "MSTRG.17027.103"; exon_number "9";
chr1	StringTie	exon	206099655	206099798	1000	+	.	gene_id "MSTRG.17027"; transcript_id "MSTRG.17027.103"; exon_number "10";
chr1	StringTie	exon	206115940	206116136	1000	+	.	gene_id "MSTRG.17027"; transcript_id "MSTRG.17027.103"; exon_number "11";
chr1	StringTie	exon	206116214	206116437	1000	+	.	gene_id "MSTRG.17027"; transcript_id "MSTRG.17027.103"; exon_number "12";
chr1	StringTie	exon	206117693	206117825	1000	+	.	gene_id "MSTRG.17027"; transcript_id "MSTRG.17027.103"; exon_number "13";
chr1	StringTie	exon	206118070	206120387	1000	+	.	gene_id "MSTRG.17027"; transcript_id "MSTRG.17027.103"; exon_number "14";
chr1	StringTie	transcript	206035233	206109694	1000	+	.	gene_id "MSTRG.17027"; transcript_id "MSTRG.17027.104";
chr1	StringTie	exon	206035233	206035299	1000	+	.	gene_id "MSTRG.17027"; transcript_id "MSTRG.17027.104"; exon_number "1";
chr1	StringTie	exon	206041566	206041678	1000	+	.	gene_id "MSTRG.17027"; transcript_id "MSTRG.17027.104"; exon_number "2";
chr1	StringTie	exon	206051742	206052001	1000	+	.	gene_id "MSTRG.17027"; transcript_id "MSTRG.17027.104"; exon_number "3";
chr1	StringTie	exon	206053021	206056463	1000	+	.	gene_id "MSTRG.17027"; transcript_id "MSTRG.17027.104"; exon_number "4";
chr1	StringTie	exon	206060401	206060449	1000	+	.	gene_id "MSTRG.17027"; transcript_id "MSTRG.17027.104"; exon_number "5";
chr1	StringTie	exon	206061345	206061397	1000	+	.	gene_id "MSTRG.17027"; transcript_id "MSTRG.17027.104"; exon_number "6";
chr1	StringTie	exon	206061662	206064304	1000	+	.	gene_id "MSTRG.17027"; transcript_id "MSTRG.17027.104"; exon_number "7";
chr1	StringTie	exon	206070739	206070865	1000	+	.	gene_id "MSTRG.17027"; transcript_id "MSTRG.17027.104"; exon_number "8";
chr1	StringTie	exon	206097733	206097839	1000	+	.	gene_id "MSTRG.17027"; transcript_id "MSTRG.17027.104"; exon_number "9";
chr1	StringTie	exon	206098081	206098181	1000	+	.	gene_id "MSTRG.17027"; transcript_id "MSTRG.17027.104"; exon_number "10";
chr1	StringTie	exon	206099655	206099798	1000	+	.	gene_id "MSTRG.17027"; transcript_id "MSTRG.17027.104"; exon_number "11";
chr1	StringTie	exon	206101136	206101197	1000	+	.	gene_id "MSTRG.17027"; transcript_id "MSTRG.17027.104"; exon_number "12";
chr1	StringTie	exon	206101752	206109694	1000	+	.	gene_id "MSTRG.17027"; transcript_id "MSTRG.17027.104"; exon_number "13";
chr1	StringTie	transcript	206035238	206070882	1000	+	.	gene_id "MSTRG.17027"; transcript_id "MSTRG.17027.105";
chr1	StringTie	exon	206035238	206035299	1000	+	.	gene_id "MSTRG.17027"; transcript_id "MSTRG.17027.105"; exon_number "1";
chr1	StringTie	exon	206051853	206052001	1000	+	.	gene_id "MSTRG.17027"; transcript_id "MSTRG.17027.105"; exon_number "2";
chr1	StringTie	exon	206053021	206053265	1000	+	.	gene_id "MSTRG.17027"; transcript_id "MSTRG.17027.105"; exon_number "3";
chr1	StringTie	exon	206056179	206056463	1000	+	.	gene_id "MSTRG.17027"; transcript_id "MSTRG.17027.105"; exon_number "4";
chr1	StringTie	exon	206060401	206060486	1000	+	.	gene_id "MSTRG.17027"; transcript_id "MSTRG.17027.105"; exon_number "5";
chr1	StringTie	exon	206060727	206060833	1000	+	.	gene_id "MSTRG.17027"; transcript_id "MSTRG.17027.105"; exon_number "6";
chr1	StringTie	exon	206061345	206061397	1000	+	.	gene_id "MSTRG.17027"; transcript_id "MSTRG.17027.105"; exon_number "7";
chr1	StringTie	exon	206061662	206064097	1000	+	.	gene_id "MSTRG.17027"; transcript_id "MSTRG.17027.105"; exon_number "8";
chr1	StringTie	exon	206070739	206070882	1000	+	.	gene_id "MSTRG.17027"; transcript_id "MSTRG.17027.105"; exon_number "9";
chr1	StringTie	transcript	206035239	206102861	1000	+	.	gene_id "MSTRG.17027"; transcript_id "MSTRG.17027.106";
chr1	StringTie	exon	206035239	206035299	1000	+	.	gene_id "MSTRG.17027"; transcript_id "MSTRG.17027.106"; exon_number "1";
chr1	StringTie	exon	206051853	206052001	1000	+	.	gene_id "MSTRG.17027"; transcript_id "MSTRG.17027.106"; exon_number "2";
chr1	StringTie	exon	206053021	206060449	1000	+	.	gene_id "MSTRG.17027"; transcript_id "MSTRG.17027.106"; exon_number "3";
chr1	StringTie	exon	206061345	206061397	1000	+	.	gene_id "MSTRG.17027"; transcript_id "MSTRG.17027.106"; exon_number "4";
chr1	StringTie	exon	206061662	206064304	1000	+	.	gene_id "MSTRG.17027"; transcript_id "MSTRG.17027.106"; exon_number "5";
chr1	StringTie	exon	206070739	206083650	1000	+	.	gene_id "MSTRG.17027"; transcript_id "MSTRG.17027.106"; exon_number "6";
chr1	StringTie	exon	206097733	206097839	1000	+	.	gene_id "MSTRG.17027"; transcript_id "MSTRG.17027.106"; exon_number "7";
chr1	StringTie	exon	206098081	206101197	1000	+	.	gene_id "MSTRG.17027"; transcript_id "MSTRG.17027.106"; exon_number "8";
chr1	StringTie	exon	206101752	206102861	1000	+	.	gene_id "MSTRG.17027"; transcript_id "MSTRG.17027.106"; exon_number "9";
chr1	StringTie	transcript	206035240	206102455	1000	+	.	gene_id "MSTRG.17027"; transcript_id "MSTRG.17027.107";
chr1	StringTie	exon	206035240	206035299	1000	+	.	gene_id "MSTRG.17027"; transcript_id "MSTRG.17027.107"; exon_number "1";
chr1	StringTie	exon	206051742	206052001	1000	+	.	gene_id "MSTRG.17027"; transcript_id "MSTRG.17027.107"; exon_number "2";
chr1	StringTie	exon	206053021	206053265	1000	+	.	gene_id "MSTRG.17027"; transcript_id "MSTRG.17027.107"; exon_number "3";
chr1	StringTie	exon	206060401	206060449	1000	+	.	gene_id "MSTRG.17027"; transcript_id "MSTRG.17027.107"; exon_number "4";
chr1	StringTie	exon	206061345	206061397	1000	+	.	gene_id "MSTRG.17027"; transcript_id "MSTRG.17027.107"; exon_number "5";
chr1	StringTie	exon	206061662	206062216	1000	+	.	gene_id "MSTRG.17027"; transcript_id "MSTRG.17027.107"; exon_number "6";
chr1	StringTie	exon	206062879	206064304	1000	+	.	gene_id "MSTRG.17027"; transcript_id "MSTRG.17027.107"; exon_number "7";
chr1	StringTie	exon	206070739	206070865	1000	+	.	gene_id "MSTRG.17027"; transcript_id "MSTRG.17027.107"; exon_number "8";
chr1	StringTie	exon	206097733	206097839	1000	+	.	gene_id "MSTRG.17027"; transcript_id "MSTRG.17027.107"; exon_number "9";
chr1	StringTie	exon	206098081	206098181	1000	+	.	gene_id "MSTRG.17027"; transcript_id "MSTRG.17027.107"; exon_number "10";
chr1	StringTie	exon	206099655	206099798	1000	+	.	gene_id "MSTRG.17027"; transcript_id "MSTRG.17027.107"; exon_number "11";
chr1	StringTie	exon	206101136	206101197	1000	+	.	gene_id "MSTRG.17027"; transcript_id "MSTRG.17027.107"; exon_number "12";
chr1	StringTie	exon	206101752	206102455	1000	+	.	gene_id "MSTRG.17027"; transcript_id "MSTRG.17027.107"; exon_number "13";
chr1	StringTie	transcript	206035243	206127685	1000	+	.	gene_id "MSTRG.17027"; transcript_id "MSTRG.17027.108";
chr1	StringTie	exon	206035243	206035299	1000	+	.	gene_id "MSTRG.17027"; transcript_id "MSTRG.17027.108"; exon_number "1";
chr1	StringTie	exon	206051853	206052001	1000	+	.	gene_id "MSTRG.17027"; transcript_id "MSTRG.17027.108"; exon_number "2";
chr1	StringTie	exon	206053021	206060449	1000	+	.	gene_id "MSTRG.17027"; transcript_id "MSTRG.17027.108"; exon_number "3";
chr1	StringTie	exon	206061345	206061397	1000	+	.	gene_id "MSTRG.17027"; transcript_id "MSTRG.17027.108"; exon_number "4";
chr1	StringTie	exon	206061662	206064304	1000	+	.	gene_id "MSTRG.17027"; transcript_id "MSTRG.17027.108"; exon_number "5";
chr1	StringTie	exon	206070739	206070865	1000	+	.	gene_id "MSTRG.17027"; transcript_id "MSTRG.17027.108"; exon_number "6";
chr1	StringTie	exon	206097733	206097839	1000	+	.	gene_id "MSTRG.17027"; transcript_id "MSTRG.17027.108"; exon_number "7";
chr1	StringTie	exon	206098081	206101337	1000	+	.	gene_id "MSTRG.17027"; transcript_id "MSTRG.17027.108"; exon_number "8";
chr1	StringTie	exon	206101752	206109583	1000	+	.	gene_id "MSTRG.17027"; transcript_id "MSTRG.17027.108"; exon_number "9";
chr1	StringTie	exon	206115940	206116136	1000	+	.	gene_id "MSTRG.17027"; transcript_id "MSTRG.17027.108"; exon_number "10";
chr1	StringTie	exon	206116214	206116437	1000	+	.	gene_id "MSTRG.17027"; transcript_id "MSTRG.17027.108"; exon_number "11";
chr1	StringTie	exon	206117693	206117825	1000	+	.	gene_id "MSTRG.17027"; transcript_id "MSTRG.17027.108"; exon_number "12";
chr1	StringTie	exon	206118070	206127685	1000	+	.	gene_id "MSTRG.17027"; transcript_id "MSTRG.17027.108"; exon_number "13";
chr1	StringTie	transcript	206035243	206102634	1000	+	.	gene_id "MSTRG.17027"; transcript_id "MSTRG.17027.109";
chr1	StringTie	exon	206035243	206035299	1000	+	.	gene_id "MSTRG.17027"; transcript_id "MSTRG.17027.109"; exon_number "1";
chr1	StringTie	exon	206051742	206052001	1000	+	.	gene_id "MSTRG.17027"; transcript_id "MSTRG.17027.109"; exon_number "2";
chr1	StringTie	exon	206053021	206061397	1000	+	.	gene_id "MSTRG.17027"; transcript_id "MSTRG.17027.109"; exon_number "3";
chr1	StringTie	exon	206061662	206064097	1000	+	.	gene_id "MSTRG.17027"; transcript_id "MSTRG.17027.109"; exon_number "4";
chr1	StringTie	exon	206070739	206086004	1000	+	.	gene_id "MSTRG.17027"; transcript_id "MSTRG.17027.109"; exon_number "5";
chr1	StringTie	exon	206097733	206097839	1000	+	.	gene_id "MSTRG.17027"; transcript_id "MSTRG.17027.109"; exon_number "6";
chr1	StringTie	exon	206098081	206098181	1000	+	.	gene_id "MSTRG.17027"; transcript_id "MSTRG.17027.109"; exon_number "7";
chr1	StringTie	exon	206099655	206099798	1000	+	.	gene_id "MSTRG.17027"; transcript_id "MSTRG.17027.109"; exon_number "8";
chr1	StringTie	exon	206101136	206101197	1000	+	.	gene_id "MSTRG.17027"; transcript_id "MSTRG.17027.109"; exon_number "9";
chr1	StringTie	exon	206101752	206102634	1000	+	.	gene_id "MSTRG.17027"; transcript_id "MSTRG.17027.109"; exon_number "10";
chr1	StringTie	transcript	206034991	206127796	1000	+	.	gene_id "MSTRG.17027"; transcript_id "MSTRG.17027.11";
chr1	StringTie	exon	206034991	206035299	1000	+	.	gene_id "MSTRG.17027"; transcript_id "MSTRG.17027.11"; exon_number "1";
chr1	StringTie	exon	206041566	206041678	1000	+	.	gene_id "MSTRG.17027"; transcript_id "MSTRG.17027.11"; exon_number "2";
chr1	StringTie	exon	206051742	206052001	1000	+	.	gene_id "MSTRG.17027"; transcript_id "MSTRG.17027.11"; exon_number "3";
chr1	StringTie	exon	206053021	206053265	1000	+	.	gene_id "MSTRG.17027"; transcript_id "MSTRG.17027.11"; exon_number "4";
chr1	StringTie	exon	206060401	206060449	1000	+	.	gene_id "MSTRG.17027"; transcript_id "MSTRG.17027.11"; exon_number "5";
chr1	StringTie	exon	206061345	206061397	1000	+	.	gene_id "MSTRG.17027"; transcript_id "MSTRG.17027.11"; exon_number "6";
chr1	StringTie	exon	206061662	206064505	1000	+	.	gene_id "MSTRG.17027"; transcript_id "MSTRG.17027.11"; exon_number "7";
chr1	StringTie	exon	206064614	206068273	1000	+	.	gene_id "MSTRG.17027"; transcript_id "MSTRG.17027.11"; exon_number "8";
chr1	StringTie	exon	206068351	206097167	1000	+	.	gene_id "MSTRG.17027"; transcript_id "MSTRG.17027.11"; exon_number "9";
chr1	StringTie	exon	206097733	206097839	1000	+	.	gene_id "MSTRG.17027"; transcript_id "MSTRG.17027.11"; exon_number "10";
chr1	StringTie	exon	206098081	206098181	1000	+	.	gene_id "MSTRG.17027"; transcript_id "MSTRG.17027.11"; exon_number "11";
chr1	StringTie	exon	206099655	206099798	1000	+	.	gene_id "MSTRG.17027"; transcript_id "MSTRG.17027.11"; exon_number "12";
chr1	StringTie	exon	206101136	206101197	1000	+	.	gene_id "MSTRG.17027"; transcript_id "MSTRG.17027.11"; exon_number "13";
chr1	StringTie	exon	206101752	206109110	1000	+	.	gene_id "MSTRG.17027"; transcript_id "MSTRG.17027.11"; exon_number "14";
chr1	StringTie	exon	206109474	206109583	1000	+	.	gene_id "MSTRG.17027"; transcript_id "MSTRG.17027.11"; exon_number "15";
chr1	StringTie	exon	206115940	206116136	1000	+	.	gene_id "MSTRG.17027"; transcript_id "MSTRG.17027.11"; exon_number "16";
chr1	StringTie	exon	206116214	206116288	1000	+	.	gene_id "MSTRG.17027"; transcript_id "MSTRG.17027.11"; exon_number "17";
chr1	StringTie	exon	206116372	206116437	1000	+	.	gene_id "MSTRG.17027"; transcript_id "MSTRG.17027.11"; exon_number "18";
chr1	StringTie	exon	206117693	206117825	1000	+	.	gene_id "MSTRG.17027"; transcript_id "MSTRG.17027.11"; exon_number "19";
chr1	StringTie	exon	206118070	206127796	1000	+	.	gene_id "MSTRG.17027"; transcript_id "MSTRG.17027.11"; exon_number "20";
chr1	StringTie	transcript	206035245	206102861	1000	+	.	gene_id "MSTRG.17027"; transcript_id "MSTRG.17027.110";
chr1	StringTie	exon	206035245	206035299	1000	+	.	gene_id "MSTRG.17027"; transcript_id "MSTRG.17027.110"; exon_number "1";
chr1	StringTie	exon	206041566	206041690	1000	+	.	gene_id "MSTRG.17027"; transcript_id "MSTRG.17027.110"; exon_number "2";
chr1	StringTie	exon	206051853	206052001	1000	+	.	gene_id "MSTRG.17027"; transcript_id "MSTRG.17027.110"; exon_number "3";
chr1	StringTie	exon	206053021	206060449	1000	+	.	gene_id "MSTRG.17027"; transcript_id "MSTRG.17027.110"; exon_number "4";
chr1	StringTie	exon	206061345	206061397	1000	+	.	gene_id "MSTRG.17027"; transcript_id "MSTRG.17027.110"; exon_number "5";
chr1	StringTie	exon	206061662	206062216	1000	+	.	gene_id "MSTRG.17027"; transcript_id "MSTRG.17027.110"; exon_number "6";
chr1	StringTie	exon	206062879	206063042	1000	+	.	gene_id "MSTRG.17027"; transcript_id "MSTRG.17027.110"; exon_number "7";
chr1	StringTie	exon	206063443	206064304	1000	+	.	gene_id "MSTRG.17027"; transcript_id "MSTRG.17027.110"; exon_number "8";
chr1	StringTie	exon	206070739	206070865	1000	+	.	gene_id "MSTRG.17027"; transcript_id "MSTRG.17027.110"; exon_number "9";
chr1	StringTie	exon	206072853	206083650	1000	+	.	gene_id "MSTRG.17027"; transcript_id "MSTRG.17027.110"; exon_number "10";
chr1	StringTie	exon	206097733	206097839	1000	+	.	gene_id "MSTRG.17027"; transcript_id "MSTRG.17027.110"; exon_number "11";
chr1	StringTie	exon	206098081	206098181	1000	+	.	gene_id "MSTRG.17027"; transcript_id "MSTRG.17027.110"; exon_number "12";
chr1	StringTie	exon	206099655	206101197	1000	+	.	gene_id "MSTRG.17027"; transcript_id "MSTRG.17027.110"; exon_number "13";
chr1	StringTie	exon	206101752	206102861	1000	+	.	gene_id "MSTRG.17027"; transcript_id "MSTRG.17027.110"; exon_number "14";
chr1	StringTie	transcript	206035245	206128404	1000	+	.	gene_id "MSTRG.17027"; transcript_id "MSTRG.17027.111";
chr1	StringTie	exon	206035245	206035299	1000	+	.	gene_id "MSTRG.17027"; transcript_id "MSTRG.17027.111"; exon_number "1";
chr1	StringTie	exon	206051742	206052001	1000	+	.	gene_id "MSTRG.17027"; transcript_id "MSTRG.17027.111"; exon_number "2";
chr1	StringTie	exon	206053021	206060449	1000	+	.	gene_id "MSTRG.17027"; transcript_id "MSTRG.17027.111"; exon_number "3";
chr1	StringTie	exon	206061345	206061397	1000	+	.	gene_id "MSTRG.17027"; transcript_id "MSTRG.17027.111"; exon_number "4";
chr1	StringTie	exon	206061662	206062216	1000	+	.	gene_id "MSTRG.17027"; transcript_id "MSTRG.17027.111"; exon_number "5";
chr1	StringTie	exon	206063443	206064304	1000	+	.	gene_id "MSTRG.17027"; transcript_id "MSTRG.17027.111"; exon_number "6";
chr1	StringTie	exon	206070739	206077463	1000	+	.	gene_id "MSTRG.17027"; transcript_id "MSTRG.17027.111"; exon_number "7";
chr1	StringTie	exon	206097733	206097839	1000	+	.	gene_id "MSTRG.17027"; transcript_id "MSTRG.17027.111"; exon_number "8";
chr1	StringTie	exon	206098081	206098181	1000	+	.	gene_id "MSTRG.17027"; transcript_id "MSTRG.17027.111"; exon_number "9";
chr1	StringTie	exon	206099655	206099798	1000	+	.	gene_id "MSTRG.17027"; transcript_id "MSTRG.17027.111"; exon_number "10";
chr1	StringTie	exon	206101136	206101197	1000	+	.	gene_id "MSTRG.17027"; transcript_id "MSTRG.17027.111"; exon_number "11";
chr1	StringTie	exon	206101752	206109110	1000	+	.	gene_id "MSTRG.17027"; transcript_id "MSTRG.17027.111"; exon_number "12";
chr1	StringTie	exon	206109474	206109583	1000	+	.	gene_id "MSTRG.17027"; transcript_id "MSTRG.17027.111"; exon_number "13";
chr1	StringTie	exon	206115940	206116136	1000	+	.	gene_id "MSTRG.17027"; transcript_id "MSTRG.17027.111"; exon_number "14";
chr1	StringTie	exon	206116214	206116437	1000	+	.	gene_id "MSTRG.17027"; transcript_id "MSTRG.17027.111"; exon_number "15";
chr1	StringTie	exon	206117693	206117825	1000	+	.	gene_id "MSTRG.17027"; transcript_id "MSTRG.17027.111"; exon_number "16";
chr1	StringTie	exon	206118070	206128404	1000	+	.	gene_id "MSTRG.17027"; transcript_id "MSTRG.17027.111"; exon_number "17";
chr1	StringTie	transcript	206035245	206109694	1000	+	.	gene_id "MSTRG.17027"; transcript_id "MSTRG.17027.112";
chr1	StringTie	exon	206035245	206035299	1000	+	.	gene_id "MSTRG.17027"; transcript_id "MSTRG.17027.112"; exon_number "1";
chr1	StringTie	exon	206051742	206052001	1000	+	.	gene_id "MSTRG.17027"; transcript_id "MSTRG.17027.112"; exon_number "2";
chr1	StringTie	exon	206053021	206053265	1000	+	.	gene_id "MSTRG.17027"; transcript_id "MSTRG.17027.112"; exon_number "3";
chr1	StringTie	exon	206060401	206060449	1000	+	.	gene_id "MSTRG.17027"; transcript_id "MSTRG.17027.112"; exon_number "4";
chr1	StringTie	exon	206061345	206061397	1000	+	.	gene_id "MSTRG.17027"; transcript_id "MSTRG.17027.112"; exon_number "5";
chr1	StringTie	exon	206061662	206062216	1000	+	.	gene_id "MSTRG.17027"; transcript_id "MSTRG.17027.112"; exon_number "6";
chr1	StringTie	exon	206063443	206064304	1000	+	.	gene_id "MSTRG.17027"; transcript_id "MSTRG.17027.112"; exon_number "7";
chr1	StringTie	exon	206070739	206070865	1000	+	.	gene_id "MSTRG.17027"; transcript_id "MSTRG.17027.112"; exon_number "8";
chr1	StringTie	exon	206083760	206083897	1000	+	.	gene_id "MSTRG.17027"; transcript_id "MSTRG.17027.112"; exon_number "9";
chr1	StringTie	exon	206097733	206097839	1000	+	.	gene_id "MSTRG.17027"; transcript_id "MSTRG.17027.112"; exon_number "10";
chr1	StringTie	exon	206098081	206098181	1000	+	.	gene_id "MSTRG.17027"; transcript_id "MSTRG.17027.112"; exon_number "11";
chr1	StringTie	exon	206099655	206099798	1000	+	.	gene_id "MSTRG.17027"; transcript_id "MSTRG.17027.112"; exon_number "12";
chr1	StringTie	exon	206101136	206101337	1000	+	.	gene_id "MSTRG.17027"; transcript_id "MSTRG.17027.112"; exon_number "13";
chr1	StringTie	exon	206101752	206109694	1000	+	.	gene_id "MSTRG.17027"; transcript_id "MSTRG.17027.112"; exon_number "14";
chr1	StringTie	transcript	206035246	206109694	1000	+	.	gene_id "MSTRG.17027"; transcript_id "MSTRG.17027.113";
chr1	StringTie	exon	206035246	206035299	1000	+	.	gene_id "MSTRG.17027"; transcript_id "MSTRG.17027.113"; exon_number "1";
chr1	StringTie	exon	206051853	206052001	1000	+	.	gene_id "MSTRG.17027"; transcript_id "MSTRG.17027.113"; exon_number "2";
chr1	StringTie	exon	206053021	206053265	1000	+	.	gene_id "MSTRG.17027"; transcript_id "MSTRG.17027.113"; exon_number "3";
chr1	StringTie	exon	206056179	206056463	1000	+	.	gene_id "MSTRG.17027"; transcript_id "MSTRG.17027.113"; exon_number "4";
chr1	StringTie	exon	206060401	206060449	1000	+	.	gene_id "MSTRG.17027"; transcript_id "MSTRG.17027.113"; exon_number "5";
chr1	StringTie	exon	206061345	206061397	1000	+	.	gene_id "MSTRG.17027"; transcript_id "MSTRG.17027.113"; exon_number "6";
chr1	StringTie	exon	206061662	206062216	1000	+	.	gene_id "MSTRG.17027"; transcript_id "MSTRG.17027.113"; exon_number "7";
chr1	StringTie	exon	206063443	206064097	1000	+	.	gene_id "MSTRG.17027"; transcript_id "MSTRG.17027.113"; exon_number "8";
chr1	StringTie	exon	206070739	206070865	1000	+	.	gene_id "MSTRG.17027"; transcript_id "MSTRG.17027.113"; exon_number "9";
chr1	StringTie	exon	206097733	206097839	1000	+	.	gene_id "MSTRG.17027"; transcript_id "MSTRG.17027.113"; exon_number "10";
chr1	StringTie	exon	206098081	206098915	1000	+	.	gene_id "MSTRG.17027"; transcript_id "MSTRG.17027.113"; exon_number "11";
chr1	StringTie	exon	206099655	206109694	1000	+	.	gene_id "MSTRG.17027"; transcript_id "MSTRG.17027.113"; exon_number "12";
chr1	StringTie	transcript	206035246	206102465	1000	+	.	gene_id "MSTRG.17027"; transcript_id "MSTRG.17027.114";
chr1	StringTie	exon	206035246	206035299	1000	+	.	gene_id "MSTRG.17027"; transcript_id "MSTRG.17027.114"; exon_number "1";
chr1	StringTie	exon	206041566	206041678	1000	+	.	gene_id "MSTRG.17027"; transcript_id "MSTRG.17027.114"; exon_number "2";
chr1	StringTie	exon	206051742	206052001	1000	+	.	gene_id "MSTRG.17027"; transcript_id "MSTRG.17027.114"; exon_number "3";
chr1	StringTie	exon	206053021	206053265	1000	+	.	gene_id "MSTRG.17027"; transcript_id "MSTRG.17027.114"; exon_number "4";
chr1	StringTie	exon	206060401	206060449	1000	+	.	gene_id "MSTRG.17027"; transcript_id "MSTRG.17027.114"; exon_number "5";
chr1	StringTie	exon	206061345	206061397	1000	+	.	gene_id "MSTRG.17027"; transcript_id "MSTRG.17027.114"; exon_number "6";
chr1	StringTie	exon	206061662	206062216	1000	+	.	gene_id "MSTRG.17027"; transcript_id "MSTRG.17027.114"; exon_number "7";
chr1	StringTie	exon	206063443	206064304	1000	+	.	gene_id "MSTRG.17027"; transcript_id "MSTRG.17027.114"; exon_number "8";
chr1	StringTie	exon	206070739	206070865	1000	+	.	gene_id "MSTRG.17027"; transcript_id "MSTRG.17027.114"; exon_number "9";
chr1	StringTie	exon	206097733	206097839	1000	+	.	gene_id "MSTRG.17027"; transcript_id "MSTRG.17027.114"; exon_number "10";
chr1	StringTie	exon	206098081	206098181	1000	+	.	gene_id "MSTRG.17027"; transcript_id "MSTRG.17027.114"; exon_number "11";
chr1	StringTie	exon	206099655	206099798	1000	+	.	gene_id "MSTRG.17027"; transcript_id "MSTRG.17027.114"; exon_number "12";
chr1	StringTie	exon	206101136	206101197	1000	+	.	gene_id "MSTRG.17027"; transcript_id "MSTRG.17027.114"; exon_number "13";
chr1	StringTie	exon	206101752	206102465	1000	+	.	gene_id "MSTRG.17027"; transcript_id "MSTRG.17027.114"; exon_number "14";
chr1	StringTie	transcript	206035247	206108335	1000	+	.	gene_id "MSTRG.17027"; transcript_id "MSTRG.17027.115";
chr1	StringTie	exon	206035247	206035299	1000	+	.	gene_id "MSTRG.17027"; transcript_id "MSTRG.17027.115"; exon_number "1";
chr1	StringTie	exon	206041566	206041678	1000	+	.	gene_id "MSTRG.17027"; transcript_id "MSTRG.17027.115"; exon_number "2";
chr1	StringTie	exon	206051742	206052001	1000	+	.	gene_id "MSTRG.17027"; transcript_id "MSTRG.17027.115"; exon_number "3";
chr1	StringTie	exon	206053021	206053265	1000	+	.	gene_id "MSTRG.17027"; transcript_id "MSTRG.17027.115"; exon_number "4";
chr1	StringTie	exon	206056227	206060449	1000	+	.	gene_id "MSTRG.17027"; transcript_id "MSTRG.17027.115"; exon_number "5";
chr1	StringTie	exon	206061345	206061397	1000	+	.	gene_id "MSTRG.17027"; transcript_id "MSTRG.17027.115"; exon_number "6";
chr1	StringTie	exon	206061662	206063042	1000	+	.	gene_id "MSTRG.17027"; transcript_id "MSTRG.17027.115"; exon_number "7";
chr1	StringTie	exon	206063443	206064304	1000	+	.	gene_id "MSTRG.17027"; transcript_id "MSTRG.17027.115"; exon_number "8";
chr1	StringTie	exon	206070739	206070865	1000	+	.	gene_id "MSTRG.17027"; transcript_id "MSTRG.17027.115"; exon_number "9";
chr1	StringTie	exon	206074677	206074805	1000	+	.	gene_id "MSTRG.17027"; transcript_id "MSTRG.17027.115"; exon_number "10";
chr1	StringTie	exon	206097733	206097839	1000	+	.	gene_id "MSTRG.17027"; transcript_id "MSTRG.17027.115"; exon_number "11";
chr1	StringTie	exon	206098081	206099798	1000	+	.	gene_id "MSTRG.17027"; transcript_id "MSTRG.17027.115"; exon_number "12";
chr1	StringTie	exon	206101136	206108335	1000	+	.	gene_id "MSTRG.17027"; transcript_id "MSTRG.17027.115"; exon_number "13";
chr1	StringTie	transcript	206035247	206107467	1000	+	.	gene_id "MSTRG.17027"; transcript_id "MSTRG.17027.116";
chr1	StringTie	exon	206035247	206035299	1000	+	.	gene_id "MSTRG.17027"; transcript_id "MSTRG.17027.116"; exon_number "1";
chr1	StringTie	exon	206041566	206041678	1000	+	.	gene_id "MSTRG.17027"; transcript_id "MSTRG.17027.116"; exon_number "2";
chr1	StringTie	exon	206051853	206052001	1000	+	.	gene_id "MSTRG.17027"; transcript_id "MSTRG.17027.116"; exon_number "3";
chr1	StringTie	exon	206053021	206053265	1000	+	.	gene_id "MSTRG.17027"; transcript_id "MSTRG.17027.116"; exon_number "4";
chr1	StringTie	exon	206060401	206060449	1000	+	.	gene_id "MSTRG.17027"; transcript_id "MSTRG.17027.116"; exon_number "5";
chr1	StringTie	exon	206061345	206061397	1000	+	.	gene_id "MSTRG.17027"; transcript_id "MSTRG.17027.116"; exon_number "6";
chr1	StringTie	exon	206061662	206064304	1000	+	.	gene_id "MSTRG.17027"; transcript_id "MSTRG.17027.116"; exon_number "7";
chr1	StringTie	exon	206070739	206079698	1000	+	.	gene_id "MSTRG.17027"; transcript_id "MSTRG.17027.116"; exon_number "8";
chr1	StringTie	exon	206097733	206097839	1000	+	.	gene_id "MSTRG.17027"; transcript_id "MSTRG.17027.116"; exon_number "9";
chr1	StringTie	exon	206098081	206098181	1000	+	.	gene_id "MSTRG.17027"; transcript_id "MSTRG.17027.116"; exon_number "10";
chr1	StringTie	exon	206099655	206099798	1000	+	.	gene_id "MSTRG.17027"; transcript_id "MSTRG.17027.116"; exon_number "11";
chr1	StringTie	exon	206101136	206101197	1000	+	.	gene_id "MSTRG.17027"; transcript_id "MSTRG.17027.116"; exon_number "12";
chr1	StringTie	exon	206101752	206107467	1000	+	.	gene_id "MSTRG.17027"; transcript_id "MSTRG.17027.116"; exon_number "13";
chr1	StringTie	transcript	206035247	206105533	1000	+	.	gene_id "MSTRG.17027"; transcript_id "MSTRG.17027.117";
chr1	StringTie	exon	206035247	206035299	1000	+	.	gene_id "MSTRG.17027"; transcript_id "MSTRG.17027.117"; exon_number "1";
chr1	StringTie	exon	206051742	206052001	1000	+	.	gene_id "MSTRG.17027"; transcript_id "MSTRG.17027.117"; exon_number "2";
chr1	StringTie	exon	206053021	206053265	1000	+	.	gene_id "MSTRG.17027"; transcript_id "MSTRG.17027.117"; exon_number "3";
chr1	StringTie	exon	206056227	206056463	1000	+	.	gene_id "MSTRG.17027"; transcript_id "MSTRG.17027.117"; exon_number "4";
chr1	StringTie	exon	206060401	206060449	1000	+	.	gene_id "MSTRG.17027"; transcript_id "MSTRG.17027.117"; exon_number "5";
chr1	StringTie	exon	206061345	206061397	1000	+	.	gene_id "MSTRG.17027"; transcript_id "MSTRG.17027.117"; exon_number "6";
chr1	StringTie	exon	206061662	206063042	1000	+	.	gene_id "MSTRG.17027"; transcript_id "MSTRG.17027.117"; exon_number "7";
chr1	StringTie	exon	206063443	206083897	1000	+	.	gene_id "MSTRG.17027"; transcript_id "MSTRG.17027.117"; exon_number "8";
chr1	StringTie	exon	206085907	206093413	1000	+	.	gene_id "MSTRG.17027"; transcript_id "MSTRG.17027.117"; exon_number "9";
chr1	StringTie	exon	206097733	206097839	1000	+	.	gene_id "MSTRG.17027"; transcript_id "MSTRG.17027.117"; exon_number "10";
chr1	StringTie	exon	206098081	206098181	1000	+	.	gene_id "MSTRG.17027"; transcript_id "MSTRG.17027.117"; exon_number "11";
chr1	StringTie	exon	206099655	206101337	1000	+	.	gene_id "MSTRG.17027"; transcript_id "MSTRG.17027.117"; exon_number "12";
chr1	StringTie	exon	206101752	206105533	1000	+	.	gene_id "MSTRG.17027"; transcript_id "MSTRG.17027.117"; exon_number "13";
chr1	StringTie	transcript	206035247	206102705	1000	+	.	gene_id "MSTRG.17027"; transcript_id "MSTRG.17027.118";
chr1	StringTie	exon	206035247	206035299	1000	+	.	gene_id "MSTRG.17027"; transcript_id "MSTRG.17027.118"; exon_number "1";
chr1	StringTie	exon	206051742	206052001	1000	+	.	gene_id "MSTRG.17027"; transcript_id "MSTRG.17027.118"; exon_number "2";
chr1	StringTie	exon	206053021	206060449	1000	+	.	gene_id "MSTRG.17027"; transcript_id "MSTRG.17027.118"; exon_number "3";
chr1	StringTie	exon	206061345	206061397	1000	+	.	gene_id "MSTRG.17027"; transcript_id "MSTRG.17027.118"; exon_number "4";
chr1	StringTie	exon	206061662	206063042	1000	+	.	gene_id "MSTRG.17027"; transcript_id "MSTRG.17027.118"; exon_number "5";
chr1	StringTie	exon	206063443	206083650	1000	+	.	gene_id "MSTRG.17027"; transcript_id "MSTRG.17027.118"; exon_number "6";
chr1	StringTie	exon	206097733	206097839	1000	+	.	gene_id "MSTRG.17027"; transcript_id "MSTRG.17027.118"; exon_number "7";
chr1	StringTie	exon	206098081	206098181	1000	+	.	gene_id "MSTRG.17027"; transcript_id "MSTRG.17027.118"; exon_number "8";
chr1	StringTie	exon	206099655	206099798	1000	+	.	gene_id "MSTRG.17027"; transcript_id "MSTRG.17027.118"; exon_number "9";
chr1	StringTie	exon	206101136	206101197	1000	+	.	gene_id "MSTRG.17027"; transcript_id "MSTRG.17027.118"; exon_number "10";
chr1	StringTie	exon	206101752	206102705	1000	+	.	gene_id "MSTRG.17027"; transcript_id "MSTRG.17027.118"; exon_number "11";
chr1	StringTie	transcript	206035247	206102477	1000	+	.	gene_id "MSTRG.17027"; transcript_id "MSTRG.17027.119";
chr1	StringTie	exon	206035247	206035299	1000	+	.	gene_id "MSTRG.17027"; transcript_id "MSTRG.17027.119"; exon_number "1";
chr1	StringTie	exon	206051853	206052001	1000	+	.	gene_id "MSTRG.17027"; transcript_id "MSTRG.17027.119"; exon_number "2";
chr1	StringTie	exon	206053021	206053265	1000	+	.	gene_id "MSTRG.17027"; transcript_id "MSTRG.17027.119"; exon_number "3";
chr1	StringTie	exon	206056179	206056463	1000	+	.	gene_id "MSTRG.17027"; transcript_id "MSTRG.17027.119"; exon_number "4";
chr1	StringTie	exon	206060401	206060449	1000	+	.	gene_id "MSTRG.17027"; transcript_id "MSTRG.17027.119"; exon_number "5";
chr1	StringTie	exon	206061345	206061397	1000	+	.	gene_id "MSTRG.17027"; transcript_id "MSTRG.17027.119"; exon_number "6";
chr1	StringTie	exon	206061662	206062216	1000	+	.	gene_id "MSTRG.17027"; transcript_id "MSTRG.17027.119"; exon_number "7";
chr1	StringTie	exon	206063443	206064304	1000	+	.	gene_id "MSTRG.17027"; transcript_id "MSTRG.17027.119"; exon_number "8";
chr1	StringTie	exon	206064696	206070865	1000	+	.	gene_id "MSTRG.17027"; transcript_id "MSTRG.17027.119"; exon_number "9";
chr1	StringTie	exon	206072857	206077463	1000	+	.	gene_id "MSTRG.17027"; transcript_id "MSTRG.17027.119"; exon_number "10";
chr1	StringTie	exon	206097733	206097839	1000	+	.	gene_id "MSTRG.17027"; transcript_id "MSTRG.17027.119"; exon_number "11";
chr1	StringTie	exon	206098081	206098181	1000	+	.	gene_id "MSTRG.17027"; transcript_id "MSTRG.17027.119"; exon_number "12";
chr1	StringTie	exon	206099655	206099798	1000	+	.	gene_id "MSTRG.17027"; transcript_id "MSTRG.17027.119"; exon_number "13";
chr1	StringTie	exon	206101136	206101197	1000	+	.	gene_id "MSTRG.17027"; transcript_id "MSTRG.17027.119"; exon_number "14";
chr1	StringTie	exon	206101752	206102477	1000	+	.	gene_id "MSTRG.17027"; transcript_id "MSTRG.17027.119"; exon_number "15";
chr1	StringTie	transcript	206034991	206105480	1000	+	.	gene_id "MSTRG.17027"; transcript_id "MSTRG.17027.12";
chr1	StringTie	exon	206034991	206035299	1000	+	.	gene_id "MSTRG.17027"; transcript_id "MSTRG.17027.12"; exon_number "1";
chr1	StringTie	exon	206041566	206041678	1000	+	.	gene_id "MSTRG.17027"; transcript_id "MSTRG.17027.12"; exon_number "2";
chr1	StringTie	exon	206051742	206052001	1000	+	.	gene_id "MSTRG.17027"; transcript_id "MSTRG.17027.12"; exon_number "3";
chr1	StringTie	exon	206053021	206060449	1000	+	.	gene_id "MSTRG.17027"; transcript_id "MSTRG.17027.12"; exon_number "4";
chr1	StringTie	exon	206061662	206064304	1000	+	.	gene_id "MSTRG.17027"; transcript_id "MSTRG.17027.12"; exon_number "5";
chr1	StringTie	exon	206070739	206070865	1000	+	.	gene_id "MSTRG.17027"; transcript_id "MSTRG.17027.12"; exon_number "6";
chr1	StringTie	exon	206097733	206097839	1000	+	.	gene_id "MSTRG.17027"; transcript_id "MSTRG.17027.12"; exon_number "7";
chr1	StringTie	exon	206098081	206098181	1000	+	.	gene_id "MSTRG.17027"; transcript_id "MSTRG.17027.12"; exon_number "8";
chr1	StringTie	exon	206099655	206101337	1000	+	.	gene_id "MSTRG.17027"; transcript_id "MSTRG.17027.12"; exon_number "9";
chr1	StringTie	exon	206101752	206105480	1000	+	.	gene_id "MSTRG.17027"; transcript_id "MSTRG.17027.12"; exon_number "10";
chr1	StringTie	transcript	206035249	206140426	1000	+	.	gene_id "MSTRG.17027"; transcript_id "MSTRG.17027.120";
chr1	StringTie	exon	206035249	206035299	1000	+	.	gene_id "MSTRG.17027"; transcript_id "MSTRG.17027.120"; exon_number "1";
chr1	StringTie	exon	206041566	206041678	1000	+	.	gene_id "MSTRG.17027"; transcript_id "MSTRG.17027.120"; exon_number "2";
chr1	StringTie	exon	206051742	206052001	1000	+	.	gene_id "MSTRG.17027"; transcript_id "MSTRG.17027.120"; exon_number "3";
chr1	StringTie	exon	206053021	206053265	1000	+	.	gene_id "MSTRG.17027"; transcript_id "MSTRG.17027.120"; exon_number "4";
chr1	StringTie	exon	206060401	206060449	1000	+	.	gene_id "MSTRG.17027"; transcript_id "MSTRG.17027.120"; exon_number "5";
chr1	StringTie	exon	206061345	206061397	1000	+	.	gene_id "MSTRG.17027"; transcript_id "MSTRG.17027.120"; exon_number "6";
chr1	StringTie	exon	206061662	206063042	1000	+	.	gene_id "MSTRG.17027"; transcript_id "MSTRG.17027.120"; exon_number "7";
chr1	StringTie	exon	206063443	206064304	1000	+	.	gene_id "MSTRG.17027"; transcript_id "MSTRG.17027.120"; exon_number "8";
chr1	StringTie	exon	206070739	206070865	1000	+	.	gene_id "MSTRG.17027"; transcript_id "MSTRG.17027.120"; exon_number "9";
chr1	StringTie	exon	206097733	206097839	1000	+	.	gene_id "MSTRG.17027"; transcript_id "MSTRG.17027.120"; exon_number "10";
chr1	StringTie	exon	206098081	206098181	1000	+	.	gene_id "MSTRG.17027"; transcript_id "MSTRG.17027.120"; exon_number "11";
chr1	StringTie	exon	206099655	206099798	1000	+	.	gene_id "MSTRG.17027"; transcript_id "MSTRG.17027.120"; exon_number "12";
chr1	StringTie	exon	206101136	206109110	1000	+	.	gene_id "MSTRG.17027"; transcript_id "MSTRG.17027.120"; exon_number "13";
chr1	StringTie	exon	206109474	206109583	1000	+	.	gene_id "MSTRG.17027"; transcript_id "MSTRG.17027.120"; exon_number "14";
chr1	StringTie	exon	206115940	206116136	1000	+	.	gene_id "MSTRG.17027"; transcript_id "MSTRG.17027.120"; exon_number "15";
chr1	StringTie	exon	206116214	206116288	1000	+	.	gene_id "MSTRG.17027"; transcript_id "MSTRG.17027.120"; exon_number "16";
chr1	StringTie	exon	206116372	206116437	1000	+	.	gene_id "MSTRG.17027"; transcript_id "MSTRG.17027.120"; exon_number "17";
chr1	StringTie	exon	206117693	206117825	1000	+	.	gene_id "MSTRG.17027"; transcript_id "MSTRG.17027.120"; exon_number "18";
chr1	StringTie	exon	206118070	206118164	1000	+	.	gene_id "MSTRG.17027"; transcript_id "MSTRG.17027.120"; exon_number "19";
chr1	StringTie	exon	206121455	206121581	1000	+	.	gene_id "MSTRG.17027"; transcript_id "MSTRG.17027.120"; exon_number "20";
chr1	StringTie	exon	206138133	206140426	1000	+	.	gene_id "MSTRG.17027"; transcript_id "MSTRG.17027.120"; exon_number "21";
chr1	StringTie	transcript	206035249	206070893	1000	+	.	gene_id "MSTRG.17027"; transcript_id "MSTRG.17027.121";
chr1	StringTie	exon	206035249	206035299	1000	+	.	gene_id "MSTRG.17027"; transcript_id "MSTRG.17027.121"; exon_number "1";
chr1	StringTie	exon	206051853	206052001	1000	+	.	gene_id "MSTRG.17027"; transcript_id "MSTRG.17027.121"; exon_number "2";
chr1	StringTie	exon	206053021	206053265	1000	+	.	gene_id "MSTRG.17027"; transcript_id "MSTRG.17027.121"; exon_number "3";
chr1	StringTie	exon	206056224	206056463	1000	+	.	gene_id "MSTRG.17027"; transcript_id "MSTRG.17027.121"; exon_number "4";
chr1	StringTie	exon	206060401	206060486	1000	+	.	gene_id "MSTRG.17027"; transcript_id "MSTRG.17027.121"; exon_number "5";
chr1	StringTie	exon	206061345	206061397	1000	+	.	gene_id "MSTRG.17027"; transcript_id "MSTRG.17027.121"; exon_number "6";
chr1	StringTie	exon	206061662	206064174	1000	+	.	gene_id "MSTRG.17027"; transcript_id "MSTRG.17027.121"; exon_number "7";
chr1	StringTie	exon	206070739	206070893	1000	+	.	gene_id "MSTRG.17027"; transcript_id "MSTRG.17027.121"; exon_number "8";
chr1	StringTie	transcript	206035249	206105402	1000	+	.	gene_id "MSTRG.17027"; transcript_id "MSTRG.17027.122";
chr1	StringTie	exon	206035249	206035299	1000	+	.	gene_id "MSTRG.17027"; transcript_id "MSTRG.17027.122"; exon_number "1";
chr1	StringTie	exon	206051853	206052001	1000	+	.	gene_id "MSTRG.17027"; transcript_id "MSTRG.17027.122"; exon_number "2";
chr1	StringTie	exon	206053021	206053265	1000	+	.	gene_id "MSTRG.17027"; transcript_id "MSTRG.17027.122"; exon_number "3";
chr1	StringTie	exon	206060401	206060449	1000	+	.	gene_id "MSTRG.17027"; transcript_id "MSTRG.17027.122"; exon_number "4";
chr1	StringTie	exon	206061345	206061397	1000	+	.	gene_id "MSTRG.17027"; transcript_id "MSTRG.17027.122"; exon_number "5";
chr1	StringTie	exon	206061662	206062216	1000	+	.	gene_id "MSTRG.17027"; transcript_id "MSTRG.17027.122"; exon_number "6";
chr1	StringTie	exon	206063443	206064304	1000	+	.	gene_id "MSTRG.17027"; transcript_id "MSTRG.17027.122"; exon_number "7";
chr1	StringTie	exon	206070739	206070865	1000	+	.	gene_id "MSTRG.17027"; transcript_id "MSTRG.17027.122"; exon_number "8";
chr1	StringTie	exon	206097733	206097839	1000	+	.	gene_id "MSTRG.17027"; transcript_id "MSTRG.17027.122"; exon_number "9";
chr1	StringTie	exon	206098081	206098181	1000	+	.	gene_id "MSTRG.17027"; transcript_id "MSTRG.17027.122"; exon_number "10";
chr1	StringTie	exon	206099655	206105402	1000	+	.	gene_id "MSTRG.17027"; transcript_id "MSTRG.17027.122"; exon_number "11";
chr1	StringTie	transcript	206035249	206127685	1000	+	.	gene_id "MSTRG.17027"; transcript_id "MSTRG.17027.123";
chr1	StringTie	exon	206035249	206035299	1000	+	.	gene_id "MSTRG.17027"; transcript_id "MSTRG.17027.123"; exon_number "1";
chr1	StringTie	exon	206051853	206052001	1000	+	.	gene_id "MSTRG.17027"; transcript_id "MSTRG.17027.123"; exon_number "2";
chr1	StringTie	exon	206053021	206056463	1000	+	.	gene_id "MSTRG.17027"; transcript_id "MSTRG.17027.123"; exon_number "3";
chr1	StringTie	exon	206060401	206060449	1000	+	.	gene_id "MSTRG.17027"; transcript_id "MSTRG.17027.123"; exon_number "4";
chr1	StringTie	exon	206061345	206061397	1000	+	.	gene_id "MSTRG.17027"; transcript_id "MSTRG.17027.123"; exon_number "5";
chr1	StringTie	exon	206061662	206064304	1000	+	.	gene_id "MSTRG.17027"; transcript_id "MSTRG.17027.123"; exon_number "6";
chr1	StringTie	exon	206070739	206070865	1000	+	.	gene_id "MSTRG.17027"; transcript_id "MSTRG.17027.123"; exon_number "7";
chr1	StringTie	exon	206097733	206097839	1000	+	.	gene_id "MSTRG.17027"; transcript_id "MSTRG.17027.123"; exon_number "8";
chr1	StringTie	exon	206098081	206098181	1000	+	.	gene_id "MSTRG.17027"; transcript_id "MSTRG.17027.123"; exon_number "9";
chr1	StringTie	exon	206099655	206101197	1000	+	.	gene_id "MSTRG.17027"; transcript_id "MSTRG.17027.123"; exon_number "10";
chr1	StringTie	exon	206101752	206109583	1000	+	.	gene_id "MSTRG.17027"; transcript_id "MSTRG.17027.123"; exon_number "11";
chr1	StringTie	exon	206115940	206116136	1000	+	.	gene_id "MSTRG.17027"; transcript_id "MSTRG.17027.123"; exon_number "12";
chr1	StringTie	exon	206116214	206116437	1000	+	.	gene_id "MSTRG.17027"; transcript_id "MSTRG.17027.123"; exon_number "13";
chr1	StringTie	exon	206117693	206117825	1000	+	.	gene_id "MSTRG.17027"; transcript_id "MSTRG.17027.123"; exon_number "14";
chr1	StringTie	exon	206118070	206127685	1000	+	.	gene_id "MSTRG.17027"; transcript_id "MSTRG.17027.123"; exon_number "15";
chr1	StringTie	transcript	206035250	206103313	1000	+	.	gene_id "MSTRG.17027"; transcript_id "MSTRG.17027.124";
chr1	StringTie	exon	206035250	206035299	1000	+	.	gene_id "MSTRG.17027"; transcript_id "MSTRG.17027.124"; exon_number "1";
chr1	StringTie	exon	206051742	206052001	1000	+	.	gene_id "MSTRG.17027"; transcript_id "MSTRG.17027.124"; exon_number "2";
chr1	StringTie	exon	206053021	206060449	1000	+	.	gene_id "MSTRG.17027"; transcript_id "MSTRG.17027.124"; exon_number "3";
chr1	StringTie	exon	206061345	206061397	1000	+	.	gene_id "MSTRG.17027"; transcript_id "MSTRG.17027.124"; exon_number "4";
chr1	StringTie	exon	206061662	206064214	1000	+	.	gene_id "MSTRG.17027"; transcript_id "MSTRG.17027.124"; exon_number "5";
chr1	StringTie	exon	206070739	206070865	1000	+	.	gene_id "MSTRG.17027"; transcript_id "MSTRG.17027.124"; exon_number "6";
chr1	StringTie	exon	206074677	206083897	1000	+	.	gene_id "MSTRG.17027"; transcript_id "MSTRG.17027.124"; exon_number "7";
chr1	StringTie	exon	206097733	206097839	1000	+	.	gene_id "MSTRG.17027"; transcript_id "MSTRG.17027.124"; exon_number "8";
chr1	StringTie	exon	206098081	206098181	1000	+	.	gene_id "MSTRG.17027"; transcript_id "MSTRG.17027.124"; exon_number "9";
chr1	StringTie	exon	206099655	206101337	1000	+	.	gene_id "MSTRG.17027"; transcript_id "MSTRG.17027.124"; exon_number "10";
chr1	StringTie	exon	206101752	206103313	1000	+	.	gene_id "MSTRG.17027"; transcript_id "MSTRG.17027.124"; exon_number "11";
chr1	StringTie	transcript	206035250	206102469	1000	+	.	gene_id "MSTRG.17027"; transcript_id "MSTRG.17027.125";
chr1	StringTie	exon	206035250	206035299	1000	+	.	gene_id "MSTRG.17027"; transcript_id "MSTRG.17027.125"; exon_number "1";
chr1	StringTie	exon	206041566	206041678	1000	+	.	gene_id "MSTRG.17027"; transcript_id "MSTRG.17027.125"; exon_number "2";
chr1	StringTie	exon	206051742	206052001	1000	+	.	gene_id "MSTRG.17027"; transcript_id "MSTRG.17027.125"; exon_number "3";
chr1	StringTie	exon	206053021	206053265	1000	+	.	gene_id "MSTRG.17027"; transcript_id "MSTRG.17027.125"; exon_number "4";
chr1	StringTie	exon	206056179	206060449	1000	+	.	gene_id "MSTRG.17027"; transcript_id "MSTRG.17027.125"; exon_number "5";
chr1	StringTie	exon	206061345	206061397	1000	+	.	gene_id "MSTRG.17027"; transcript_id "MSTRG.17027.125"; exon_number "6";
chr1	StringTie	exon	206061662	206062216	1000	+	.	gene_id "MSTRG.17027"; transcript_id "MSTRG.17027.125"; exon_number "7";
chr1	StringTie	exon	206063443	206064097	1000	+	.	gene_id "MSTRG.17027"; transcript_id "MSTRG.17027.125"; exon_number "8";
chr1	StringTie	exon	206070739	206070865	1000	+	.	gene_id "MSTRG.17027"; transcript_id "MSTRG.17027.125"; exon_number "9";
chr1	StringTie	exon	206074677	206083897	1000	+	.	gene_id "MSTRG.17027"; transcript_id "MSTRG.17027.125"; exon_number "10";
chr1	StringTie	exon	206097733	206097839	1000	+	.	gene_id "MSTRG.17027"; transcript_id "MSTRG.17027.125"; exon_number "11";
chr1	StringTie	exon	206098081	206101337	1000	+	.	gene_id "MSTRG.17027"; transcript_id "MSTRG.17027.125"; exon_number "12";
chr1	StringTie	exon	206101752	206102469	1000	+	.	gene_id "MSTRG.17027"; transcript_id "MSTRG.17027.125"; exon_number "13";
chr1	StringTie	transcript	206035251	206102635	1000	+	.	gene_id "MSTRG.17027"; transcript_id "MSTRG.17027.126";
chr1	StringTie	exon	206035251	206035299	1000	+	.	gene_id "MSTRG.17027"; transcript_id "MSTRG.17027.126"; exon_number "1";
chr1	StringTie	exon	206041566	206041678	1000	+	.	gene_id "MSTRG.17027"; transcript_id "MSTRG.17027.126"; exon_number "2";
chr1	StringTie	exon	206051742	206052001	1000	+	.	gene_id "MSTRG.17027"; transcript_id "MSTRG.17027.126"; exon_number "3";
chr1	StringTie	exon	206053021	206056463	1000	+	.	gene_id "MSTRG.17027"; transcript_id "MSTRG.17027.126"; exon_number "4";
chr1	StringTie	exon	206060401	206060449	1000	+	.	gene_id "MSTRG.17027"; transcript_id "MSTRG.17027.126"; exon_number "5";
chr1	StringTie	exon	206061345	206061397	1000	+	.	gene_id "MSTRG.17027"; transcript_id "MSTRG.17027.126"; exon_number "6";
chr1	StringTie	exon	206061662	206062193	1000	+	.	gene_id "MSTRG.17027"; transcript_id "MSTRG.17027.126"; exon_number "7";
chr1	StringTie	exon	206062879	206064304	1000	+	.	gene_id "MSTRG.17027"; transcript_id "MSTRG.17027.126"; exon_number "8";
chr1	StringTie	exon	206070739	206070865	1000	+	.	gene_id "MSTRG.17027"; transcript_id "MSTRG.17027.126"; exon_number "9";
chr1	StringTie	exon	206079577	206083650	1000	+	.	gene_id "MSTRG.17027"; transcript_id "MSTRG.17027.126"; exon_number "10";
chr1	StringTie	exon	206098081	206102635	1000	+	.	gene_id "MSTRG.17027"; transcript_id "MSTRG.17027.126"; exon_number "11";
chr1	StringTie	transcript	206035251	206109692	1000	+	.	gene_id "MSTRG.17027"; transcript_id "MSTRG.17027.127";
chr1	StringTie	exon	206035251	206035299	1000	+	.	gene_id "MSTRG.17027"; transcript_id "MSTRG.17027.127"; exon_number "1";
chr1	StringTie	exon	206041566	206041678	1000	+	.	gene_id "MSTRG.17027"; transcript_id "MSTRG.17027.127"; exon_number "2";
chr1	StringTie	exon	206051742	206052001	1000	+	.	gene_id "MSTRG.17027"; transcript_id "MSTRG.17027.127"; exon_number "3";
chr1	StringTie	exon	206053021	206056463	1000	+	.	gene_id "MSTRG.17027"; transcript_id "MSTRG.17027.127"; exon_number "4";
chr1	StringTie	exon	206060401	206060449	1000	+	.	gene_id "MSTRG.17027"; transcript_id "MSTRG.17027.127"; exon_number "5";
chr1	StringTie	exon	206061345	206061397	1000	+	.	gene_id "MSTRG.17027"; transcript_id "MSTRG.17027.127"; exon_number "6";
chr1	StringTie	exon	206061662	206064304	1000	+	.	gene_id "MSTRG.17027"; transcript_id "MSTRG.17027.127"; exon_number "7";
chr1	StringTie	exon	206070739	206070865	1000	+	.	gene_id "MSTRG.17027"; transcript_id "MSTRG.17027.127"; exon_number "8";
chr1	StringTie	exon	206079577	206083897	1000	+	.	gene_id "MSTRG.17027"; transcript_id "MSTRG.17027.127"; exon_number "9";
chr1	StringTie	exon	206097733	206097839	1000	+	.	gene_id "MSTRG.17027"; transcript_id "MSTRG.17027.127"; exon_number "10";
chr1	StringTie	exon	206098081	206109110	1000	+	.	gene_id "MSTRG.17027"; transcript_id "MSTRG.17027.127"; exon_number "11";
chr1	StringTie	exon	206109474	206109692	1000	+	.	gene_id "MSTRG.17027"; transcript_id "MSTRG.17027.127"; exon_number "12";
chr1	StringTie	transcript	206035257	206064486	1000	+	.	gene_id "MSTRG.17027"; transcript_id "MSTRG.17027.128";
chr1	StringTie	exon	206035257	206035299	1000	+	.	gene_id "MSTRG.17027"; transcript_id "MSTRG.17027.128"; exon_number "1";
chr1	StringTie	exon	206051742	206052001	1000	+	.	gene_id "MSTRG.17027"; transcript_id "MSTRG.17027.128"; exon_number "2";
chr1	StringTie	exon	206053021	206053265	1000	+	.	gene_id "MSTRG.17027"; transcript_id "MSTRG.17027.128"; exon_number "3";
chr1	StringTie	exon	206056227	206056463	1000	+	.	gene_id "MSTRG.17027"; transcript_id "MSTRG.17027.128"; exon_number "4";
chr1	StringTie	exon	206060401	206060449	1000	+	.	gene_id "MSTRG.17027"; transcript_id "MSTRG.17027.128"; exon_number "5";
chr1	StringTie	exon	206061662	206064486	1000	+	.	gene_id "MSTRG.17027"; transcript_id "MSTRG.17027.128"; exon_number "6";
chr1	StringTie	transcript	206035263	206127865	1000	+	.	gene_id "MSTRG.17027"; transcript_id "MSTRG.17027.129";
chr1	StringTie	exon	206035263	206035299	1000	+	.	gene_id "MSTRG.17027"; transcript_id "MSTRG.17027.129"; exon_number "1";
chr1	StringTie	exon	206041566	206041678	1000	+	.	gene_id "MSTRG.17027"; transcript_id "MSTRG.17027.129"; exon_number "2";
chr1	StringTie	exon	206051853	206052001	1000	+	.	gene_id "MSTRG.17027"; transcript_id "MSTRG.17027.129"; exon_number "3";
chr1	StringTie	exon	206053021	206056463	1000	+	.	gene_id "MSTRG.17027"; transcript_id "MSTRG.17027.129"; exon_number "4";
chr1	StringTie	exon	206060401	206060449	1000	+	.	gene_id "MSTRG.17027"; transcript_id "MSTRG.17027.129"; exon_number "5";
chr1	StringTie	exon	206061345	206061397	1000	+	.	gene_id "MSTRG.17027"; transcript_id "MSTRG.17027.129"; exon_number "6";
chr1	StringTie	exon	206061662	206062216	1000	+	.	gene_id "MSTRG.17027"; transcript_id "MSTRG.17027.129"; exon_number "7";
chr1	StringTie	exon	206063443	206097839	1000	+	.	gene_id "MSTRG.17027"; transcript_id "MSTRG.17027.129"; exon_number "8";
chr1	StringTie	exon	206098081	206098181	1000	+	.	gene_id "MSTRG.17027"; transcript_id "MSTRG.17027.129"; exon_number "9";
chr1	StringTie	exon	206099655	206099798	1000	+	.	gene_id "MSTRG.17027"; transcript_id "MSTRG.17027.129"; exon_number "10";
chr1	StringTie	exon	206101136	206101197	1000	+	.	gene_id "MSTRG.17027"; transcript_id "MSTRG.17027.129"; exon_number "11";
chr1	StringTie	exon	206101752	206109110	1000	+	.	gene_id "MSTRG.17027"; transcript_id "MSTRG.17027.129"; exon_number "12";
chr1	StringTie	exon	206109474	206109583	1000	+	.	gene_id "MSTRG.17027"; transcript_id "MSTRG.17027.129"; exon_number "13";
chr1	StringTie	exon	206115940	206116136	1000	+	.	gene_id "MSTRG.17027"; transcript_id "MSTRG.17027.129"; exon_number "14";
chr1	StringTie	exon	206116214	206116288	1000	+	.	gene_id "MSTRG.17027"; transcript_id "MSTRG.17027.129"; exon_number "15";
chr1	StringTie	exon	206116372	206116437	1000	+	.	gene_id "MSTRG.17027"; transcript_id "MSTRG.17027.129"; exon_number "16";
chr1	StringTie	exon	206117693	206117825	1000	+	.	gene_id "MSTRG.17027"; transcript_id "MSTRG.17027.129"; exon_number "17";
chr1	StringTie	exon	206118070	206118340	1000	+	.	gene_id "MSTRG.17027"; transcript_id "MSTRG.17027.129"; exon_number "18";
chr1	StringTie	exon	206121455	206127865	1000	+	.	gene_id "MSTRG.17027"; transcript_id "MSTRG.17027.129"; exon_number "19";
chr1	StringTie	transcript	206034991	206080471	1000	+	.	gene_id "MSTRG.17027"; transcript_id "MSTRG.17027.13";
chr1	StringTie	exon	206034991	206035299	1000	+	.	gene_id "MSTRG.17027"; transcript_id "MSTRG.17027.13"; exon_number "1";
chr1	StringTie	exon	206051742	206052001	1000	+	.	gene_id "MSTRG.17027"; transcript_id "MSTRG.17027.13"; exon_number "2";
chr1	StringTie	exon	206053021	206053265	1000	+	.	gene_id "MSTRG.17027"; transcript_id "MSTRG.17027.13"; exon_number "3";
chr1	StringTie	exon	206056224	206060449	1000	+	.	gene_id "MSTRG.17027"; transcript_id "MSTRG.17027.13"; exon_number "4";
chr1	StringTie	exon	206061345	206063042	1000	+	.	gene_id "MSTRG.17027"; transcript_id "MSTRG.17027.13"; exon_number "5";
chr1	StringTie	exon	206063443	206064304	1000	+	.	gene_id "MSTRG.17027"; transcript_id "MSTRG.17027.13"; exon_number "6";
chr1	StringTie	exon	206070739	206070865	1000	+	.	gene_id "MSTRG.17027"; transcript_id "MSTRG.17027.13"; exon_number "7";
chr1	StringTie	exon	206074677	206080471	1000	+	.	gene_id "MSTRG.17027"; transcript_id "MSTRG.17027.13"; exon_number "8";
chr1	StringTie	transcript	206035263	206142037	1000	+	.	gene_id "MSTRG.17027"; transcript_id "MSTRG.17027.130";
chr1	StringTie	exon	206035263	206035299	1000	+	.	gene_id "MSTRG.17027"; transcript_id "MSTRG.17027.130"; exon_number "1";
chr1	StringTie	exon	206051742	206052001	1000	+	.	gene_id "MSTRG.17027"; transcript_id "MSTRG.17027.130"; exon_number "2";
chr1	StringTie	exon	206053021	206053265	1000	+	.	gene_id "MSTRG.17027"; transcript_id "MSTRG.17027.130"; exon_number "3";
chr1	StringTie	exon	206056179	206056463	1000	+	.	gene_id "MSTRG.17027"; transcript_id "MSTRG.17027.130"; exon_number "4";
chr1	StringTie	exon	206060401	206060449	1000	+	.	gene_id "MSTRG.17027"; transcript_id "MSTRG.17027.130"; exon_number "5";
chr1	StringTie	exon	206061345	206061397	1000	+	.	gene_id "MSTRG.17027"; transcript_id "MSTRG.17027.130"; exon_number "6";
chr1	StringTie	exon	206061662	206064304	1000	+	.	gene_id "MSTRG.17027"; transcript_id "MSTRG.17027.130"; exon_number "7";
chr1	StringTie	exon	206070739	206083897	1000	+	.	gene_id "MSTRG.17027"; transcript_id "MSTRG.17027.130"; exon_number "8";
chr1	StringTie	exon	206097733	206097839	1000	+	.	gene_id "MSTRG.17027"; transcript_id "MSTRG.17027.130"; exon_number "9";
chr1	StringTie	exon	206098081	206098181	1000	+	.	gene_id "MSTRG.17027"; transcript_id "MSTRG.17027.130"; exon_number "10";
chr1	StringTie	exon	206099655	206099798	1000	+	.	gene_id "MSTRG.17027"; transcript_id "MSTRG.17027.130"; exon_number "11";
chr1	StringTie	exon	206115940	206116136	1000	+	.	gene_id "MSTRG.17027"; transcript_id "MSTRG.17027.130"; exon_number "12";
chr1	StringTie	exon	206116214	206116288	1000	+	.	gene_id "MSTRG.17027"; transcript_id "MSTRG.17027.130"; exon_number "13";
chr1	StringTie	exon	206116372	206116437	1000	+	.	gene_id "MSTRG.17027"; transcript_id "MSTRG.17027.130"; exon_number "14";
chr1	StringTie	exon	206117693	206117825	1000	+	.	gene_id "MSTRG.17027"; transcript_id "MSTRG.17027.130"; exon_number "15";
chr1	StringTie	exon	206118070	206142037	1000	+	.	gene_id "MSTRG.17027"; transcript_id "MSTRG.17027.130"; exon_number "16";
chr1	StringTie	transcript	206035264	206131770	1000	+	.	gene_id "MSTRG.17027"; transcript_id "MSTRG.17027.131";
chr1	StringTie	exon	206035264	206035299	1000	+	.	gene_id "MSTRG.17027"; transcript_id "MSTRG.17027.131"; exon_number "1";
chr1	StringTie	exon	206051742	206052001	1000	+	.	gene_id "MSTRG.17027"; transcript_id "MSTRG.17027.131"; exon_number "2";
chr1	StringTie	exon	206053021	206060449	1000	+	.	gene_id "MSTRG.17027"; transcript_id "MSTRG.17027.131"; exon_number "3";
chr1	StringTie	exon	206061345	206061397	1000	+	.	gene_id "MSTRG.17027"; transcript_id "MSTRG.17027.131"; exon_number "4";
chr1	StringTie	exon	206061662	206062216	1000	+	.	gene_id "MSTRG.17027"; transcript_id "MSTRG.17027.131"; exon_number "5";
chr1	StringTie	exon	206063443	206097178	1000	+	.	gene_id "MSTRG.17027"; transcript_id "MSTRG.17027.131"; exon_number "6";
chr1	StringTie	exon	206097733	206097839	1000	+	.	gene_id "MSTRG.17027"; transcript_id "MSTRG.17027.131"; exon_number "7";
chr1	StringTie	exon	206098081	206098181	1000	+	.	gene_id "MSTRG.17027"; transcript_id "MSTRG.17027.131"; exon_number "8";
chr1	StringTie	exon	206099655	206099798	1000	+	.	gene_id "MSTRG.17027"; transcript_id "MSTRG.17027.131"; exon_number "9";
chr1	StringTie	exon	206101136	206101197	1000	+	.	gene_id "MSTRG.17027"; transcript_id "MSTRG.17027.131"; exon_number "10";
chr1	StringTie	exon	206101752	206102249	1000	+	.	gene_id "MSTRG.17027"; transcript_id "MSTRG.17027.131"; exon_number "11";
chr1	StringTie	exon	206115940	206116136	1000	+	.	gene_id "MSTRG.17027"; transcript_id "MSTRG.17027.131"; exon_number "12";
chr1	StringTie	exon	206116214	206116288	1000	+	.	gene_id "MSTRG.17027"; transcript_id "MSTRG.17027.131"; exon_number "13";
chr1	StringTie	exon	206116372	206116437	1000	+	.	gene_id "MSTRG.17027"; transcript_id "MSTRG.17027.131"; exon_number "14";
chr1	StringTie	exon	206117693	206117825	1000	+	.	gene_id "MSTRG.17027"; transcript_id "MSTRG.17027.131"; exon_number "15";
chr1	StringTie	exon	206118070	206131770	1000	+	.	gene_id "MSTRG.17027"; transcript_id "MSTRG.17027.131"; exon_number "16";
chr1	StringTie	transcript	206035268	206102740	1000	+	.	gene_id "MSTRG.17027"; transcript_id "MSTRG.17027.132";
chr1	StringTie	exon	206035268	206035299	1000	+	.	gene_id "MSTRG.17027"; transcript_id "MSTRG.17027.132"; exon_number "1";
chr1	StringTie	exon	206051742	206052001	1000	+	.	gene_id "MSTRG.17027"; transcript_id "MSTRG.17027.132"; exon_number "2";
chr1	StringTie	exon	206053021	206053265	1000	+	.	gene_id "MSTRG.17027"; transcript_id "MSTRG.17027.132"; exon_number "3";
chr1	StringTie	exon	206060401	206060449	1000	+	.	gene_id "MSTRG.17027"; transcript_id "MSTRG.17027.132"; exon_number "4";
chr1	StringTie	exon	206061345	206061397	1000	+	.	gene_id "MSTRG.17027"; transcript_id "MSTRG.17027.132"; exon_number "5";
chr1	StringTie	exon	206061662	206077463	1000	+	.	gene_id "MSTRG.17027"; transcript_id "MSTRG.17027.132"; exon_number "6";
chr1	StringTie	exon	206097733	206097839	1000	+	.	gene_id "MSTRG.17027"; transcript_id "MSTRG.17027.132"; exon_number "7";
chr1	StringTie	exon	206098081	206098181	1000	+	.	gene_id "MSTRG.17027"; transcript_id "MSTRG.17027.132"; exon_number "8";
chr1	StringTie	exon	206099655	206099798	1000	+	.	gene_id "MSTRG.17027"; transcript_id "MSTRG.17027.132"; exon_number "9";
chr1	StringTie	exon	206101136	206101197	1000	+	.	gene_id "MSTRG.17027"; transcript_id "MSTRG.17027.132"; exon_number "10";
chr1	StringTie	exon	206101752	206102740	1000	+	.	gene_id "MSTRG.17027"; transcript_id "MSTRG.17027.132"; exon_number "11";
chr1	StringTie	transcript	206035271	206102470	1000	+	.	gene_id "MSTRG.17027"; transcript_id "MSTRG.17027.133";
chr1	StringTie	exon	206035271	206035299	1000	+	.	gene_id "MSTRG.17027"; transcript_id "MSTRG.17027.133"; exon_number "1";
chr1	StringTie	exon	206051742	206052001	1000	+	.	gene_id "MSTRG.17027"; transcript_id "MSTRG.17027.133"; exon_number "2";
chr1	StringTie	exon	206053021	206060449	1000	+	.	gene_id "MSTRG.17027"; transcript_id "MSTRG.17027.133"; exon_number "3";
chr1	StringTie	exon	206061345	206061397	1000	+	.	gene_id "MSTRG.17027"; transcript_id "MSTRG.17027.133"; exon_number "4";
chr1	StringTie	exon	206061662	206064214	1000	+	.	gene_id "MSTRG.17027"; transcript_id "MSTRG.17027.133"; exon_number "5";
chr1	StringTie	exon	206070739	206083650	1000	+	.	gene_id "MSTRG.17027"; transcript_id "MSTRG.17027.133"; exon_number "6";
chr1	StringTie	exon	206083760	206083897	1000	+	.	gene_id "MSTRG.17027"; transcript_id "MSTRG.17027.133"; exon_number "7";
chr1	StringTie	exon	206097733	206097839	1000	+	.	gene_id "MSTRG.17027"; transcript_id "MSTRG.17027.133"; exon_number "8";
chr1	StringTie	exon	206098081	206098181	1000	+	.	gene_id "MSTRG.17027"; transcript_id "MSTRG.17027.133"; exon_number "9";
chr1	StringTie	exon	206099655	206099798	1000	+	.	gene_id "MSTRG.17027"; transcript_id "MSTRG.17027.133"; exon_number "10";
chr1	StringTie	exon	206101136	206101197	1000	+	.	gene_id "MSTRG.17027"; transcript_id "MSTRG.17027.133"; exon_number "11";
chr1	StringTie	exon	206101752	206102470	1000	+	.	gene_id "MSTRG.17027"; transcript_id "MSTRG.17027.133"; exon_number "12";
chr1	StringTie	transcript	206035271	206109534	1000	+	.	gene_id "MSTRG.17027"; transcript_id "MSTRG.17027.134";
chr1	StringTie	exon	206035271	206035299	1000	+	.	gene_id "MSTRG.17027"; transcript_id "MSTRG.17027.134"; exon_number "1";
chr1	StringTie	exon	206051742	206052001	1000	+	.	gene_id "MSTRG.17027"; transcript_id "MSTRG.17027.134"; exon_number "2";
chr1	StringTie	exon	206053021	206060449	1000	+	.	gene_id "MSTRG.17027"; transcript_id "MSTRG.17027.134"; exon_number "3";
chr1	StringTie	exon	206061345	206061397	1000	+	.	gene_id "MSTRG.17027"; transcript_id "MSTRG.17027.134"; exon_number "4";
chr1	StringTie	exon	206061662	206064304	1000	+	.	gene_id "MSTRG.17027"; transcript_id "MSTRG.17027.134"; exon_number "5";
chr1	StringTie	exon	206070739	206070865	1000	+	.	gene_id "MSTRG.17027"; transcript_id "MSTRG.17027.134"; exon_number "6";
chr1	StringTie	exon	206074677	206093413	1000	+	.	gene_id "MSTRG.17027"; transcript_id "MSTRG.17027.134"; exon_number "7";
chr1	StringTie	exon	206097733	206097839	1000	+	.	gene_id "MSTRG.17027"; transcript_id "MSTRG.17027.134"; exon_number "8";
chr1	StringTie	exon	206098081	206098181	1000	+	.	gene_id "MSTRG.17027"; transcript_id "MSTRG.17027.134"; exon_number "9";
chr1	StringTie	exon	206099655	206099798	1000	+	.	gene_id "MSTRG.17027"; transcript_id "MSTRG.17027.134"; exon_number "10";
chr1	StringTie	exon	206101136	206101197	1000	+	.	gene_id "MSTRG.17027"; transcript_id "MSTRG.17027.134"; exon_number "11";
chr1	StringTie	exon	206101752	206109534	1000	+	.	gene_id "MSTRG.17027"; transcript_id "MSTRG.17027.134"; exon_number "12";
chr1	StringTie	transcript	206035279	206104509	1000	+	.	gene_id "MSTRG.17027"; transcript_id "MSTRG.17027.135";
chr1	StringTie	exon	206035279	206035299	1000	+	.	gene_id "MSTRG.17027"; transcript_id "MSTRG.17027.135"; exon_number "1";
chr1	StringTie	exon	206051742	206052001	1000	+	.	gene_id "MSTRG.17027"; transcript_id "MSTRG.17027.135"; exon_number "2";
chr1	StringTie	exon	206053021	206056463	1000	+	.	gene_id "MSTRG.17027"; transcript_id "MSTRG.17027.135"; exon_number "3";
chr1	StringTie	exon	206060401	206060449	1000	+	.	gene_id "MSTRG.17027"; transcript_id "MSTRG.17027.135"; exon_number "4";
chr1	StringTie	exon	206061345	206061397	1000	+	.	gene_id "MSTRG.17027"; transcript_id "MSTRG.17027.135"; exon_number "5";
chr1	StringTie	exon	206061662	206064304	1000	+	.	gene_id "MSTRG.17027"; transcript_id "MSTRG.17027.135"; exon_number "6";
chr1	StringTie	exon	206070739	206070865	1000	+	.	gene_id "MSTRG.17027"; transcript_id "MSTRG.17027.135"; exon_number "7";
chr1	StringTie	exon	206083760	206083897	1000	+	.	gene_id "MSTRG.17027"; transcript_id "MSTRG.17027.135"; exon_number "8";
chr1	StringTie	exon	206097733	206097839	1000	+	.	gene_id "MSTRG.17027"; transcript_id "MSTRG.17027.135"; exon_number "9";
chr1	StringTie	exon	206098081	206098181	1000	+	.	gene_id "MSTRG.17027"; transcript_id "MSTRG.17027.135"; exon_number "10";
chr1	StringTie	exon	206098772	206098915	1000	+	.	gene_id "MSTRG.17027"; transcript_id "MSTRG.17027.135"; exon_number "11";
chr1	StringTie	exon	206099655	206099798	1000	+	.	gene_id "MSTRG.17027"; transcript_id "MSTRG.17027.135"; exon_number "12";
chr1	StringTie	exon	206101136	206101197	1000	+	.	gene_id "MSTRG.17027"; transcript_id "MSTRG.17027.135"; exon_number "13";
chr1	StringTie	exon	206101563	206104509	1000	+	.	gene_id "MSTRG.17027"; transcript_id "MSTRG.17027.135"; exon_number "14";
chr1	StringTie	transcript	206035389	206078727	1000	+	.	gene_id "MSTRG.17027"; transcript_id "MSTRG.17027.136";
chr1	StringTie	exon	206035389	206037299	1000	+	.	gene_id "MSTRG.17027"; transcript_id "MSTRG.17027.136"; exon_number "1";
chr1	StringTie	exon	206051742	206052001	1000	+	.	gene_id "MSTRG.17027"; transcript_id "MSTRG.17027.136"; exon_number "2";
chr1	StringTie	exon	206053021	206053265	1000	+	.	gene_id "MSTRG.17027"; transcript_id "MSTRG.17027.136"; exon_number "3";
chr1	StringTie	exon	206056227	206056463	1000	+	.	gene_id "MSTRG.17027"; transcript_id "MSTRG.17027.136"; exon_number "4";
chr1	StringTie	exon	206060401	206060449	1000	+	.	gene_id "MSTRG.17027"; transcript_id "MSTRG.17027.136"; exon_number "5";
chr1	StringTie	exon	206061345	206061397	1000	+	.	gene_id "MSTRG.17027"; transcript_id "MSTRG.17027.136"; exon_number "6";
chr1	StringTie	exon	206061662	206064304	1000	+	.	gene_id "MSTRG.17027"; transcript_id "MSTRG.17027.136"; exon_number "7";
chr1	StringTie	exon	206070739	206070865	1000	+	.	gene_id "MSTRG.17027"; transcript_id "MSTRG.17027.136"; exon_number "8";
chr1	StringTie	exon	206074677	206078727	1000	+	.	gene_id "MSTRG.17027"; transcript_id "MSTRG.17027.136"; exon_number "9";
chr1	StringTie	transcript	206036198	206131843	1000	+	.	gene_id "MSTRG.17027"; transcript_id "MSTRG.17027.137";
chr1	StringTie	exon	206036198	206037299	1000	+	.	gene_id "MSTRG.17027"; transcript_id "MSTRG.17027.137"; exon_number "1";
chr1	StringTie	exon	206051742	206052001	1000	+	.	gene_id "MSTRG.17027"; transcript_id "MSTRG.17027.137"; exon_number "2";
chr1	StringTie	exon	206053021	206060449	1000	+	.	gene_id "MSTRG.17027"; transcript_id "MSTRG.17027.137"; exon_number "3";
chr1	StringTie	exon	206061345	206061397	1000	+	.	gene_id "MSTRG.17027"; transcript_id "MSTRG.17027.137"; exon_number "4";
chr1	StringTie	exon	206061662	206062216	1000	+	.	gene_id "MSTRG.17027"; transcript_id "MSTRG.17027.137"; exon_number "5";
chr1	StringTie	exon	206062879	206064304	1000	+	.	gene_id "MSTRG.17027"; transcript_id "MSTRG.17027.137"; exon_number "6";
chr1	StringTie	exon	206070739	206070865	1000	+	.	gene_id "MSTRG.17027"; transcript_id "MSTRG.17027.137"; exon_number "7";
chr1	StringTie	exon	206083760	206097839	1000	+	.	gene_id "MSTRG.17027"; transcript_id "MSTRG.17027.137"; exon_number "8";
chr1	StringTie	exon	206098081	206101337	1000	+	.	gene_id "MSTRG.17027"; transcript_id "MSTRG.17027.137"; exon_number "9";
chr1	StringTie	exon	206101752	206109583	1000	+	.	gene_id "MSTRG.17027"; transcript_id "MSTRG.17027.137"; exon_number "10";
chr1	StringTie	exon	206115940	206116136	1000	+	.	gene_id "MSTRG.17027"; transcript_id "MSTRG.17027.137"; exon_number "11";
chr1	StringTie	exon	206116214	206116437	1000	+	.	gene_id "MSTRG.17027"; transcript_id "MSTRG.17027.137"; exon_number "12";
chr1	StringTie	exon	206117693	206117825	1000	+	.	gene_id "MSTRG.17027"; transcript_id "MSTRG.17027.137"; exon_number "13";
chr1	StringTie	exon	206118070	206131843	1000	+	.	gene_id "MSTRG.17027"; transcript_id "MSTRG.17027.137"; exon_number "14";
chr1	StringTie	transcript	206037231	206104819	1000	+	.	gene_id "MSTRG.17027"; transcript_id "MSTRG.17027.138";
chr1	StringTie	exon	206037231	206037299	1000	+	.	gene_id "MSTRG.17027"; transcript_id "MSTRG.17027.138"; exon_number "1";
chr1	StringTie	exon	206051742	206052001	1000	+	.	gene_id "MSTRG.17027"; transcript_id "MSTRG.17027.138"; exon_number "2";
chr1	StringTie	exon	206053021	206053265	1000	+	.	gene_id "MSTRG.17027"; transcript_id "MSTRG.17027.138"; exon_number "3";
chr1	StringTie	exon	206056227	206056463	1000	+	.	gene_id "MSTRG.17027"; transcript_id "MSTRG.17027.138"; exon_number "4";
chr1	StringTie	exon	206060401	206060486	1000	+	.	gene_id "MSTRG.17027"; transcript_id "MSTRG.17027.138"; exon_number "5";
chr1	StringTie	exon	206061345	206061397	1000	+	.	gene_id "MSTRG.17027"; transcript_id "MSTRG.17027.138"; exon_number "6";
chr1	StringTie	exon	206061662	206064304	1000	+	.	gene_id "MSTRG.17027"; transcript_id "MSTRG.17027.138"; exon_number "7";
chr1	StringTie	exon	206070739	206083897	1000	+	.	gene_id "MSTRG.17027"; transcript_id "MSTRG.17027.138"; exon_number "8";
chr1	StringTie	exon	206096800	206097839	1000	+	.	gene_id "MSTRG.17027"; transcript_id "MSTRG.17027.138"; exon_number "9";
chr1	StringTie	exon	206098081	206099798	1000	+	.	gene_id "MSTRG.17027"; transcript_id "MSTRG.17027.138"; exon_number "10";
chr1	StringTie	exon	206101136	206101197	1000	+	.	gene_id "MSTRG.17027"; transcript_id "MSTRG.17027.138"; exon_number "11";
chr1	StringTie	exon	206101752	206104819	1000	+	.	gene_id "MSTRG.17027"; transcript_id "MSTRG.17027.138"; exon_number "12";
chr1	StringTie	transcript	206037231	206102472	1000	+	.	gene_id "MSTRG.17027"; transcript_id "MSTRG.17027.139";
chr1	StringTie	exon	206037231	206037299	1000	+	.	gene_id "MSTRG.17027"; transcript_id "MSTRG.17027.139"; exon_number "1";
chr1	StringTie	exon	206051742	206052001	1000	+	.	gene_id "MSTRG.17027"; transcript_id "MSTRG.17027.139"; exon_number "2";
chr1	StringTie	exon	206053021	206060833	1000	+	.	gene_id "MSTRG.17027"; transcript_id "MSTRG.17027.139"; exon_number "3";
chr1	StringTie	exon	206061345	206061397	1000	+	.	gene_id "MSTRG.17027"; transcript_id "MSTRG.17027.139"; exon_number "4";
chr1	StringTie	exon	206061662	206062216	1000	+	.	gene_id "MSTRG.17027"; transcript_id "MSTRG.17027.139"; exon_number "5";
chr1	StringTie	exon	206062879	206064435	1000	+	.	gene_id "MSTRG.17027"; transcript_id "MSTRG.17027.139"; exon_number "6";
chr1	StringTie	exon	206064651	206077463	1000	+	.	gene_id "MSTRG.17027"; transcript_id "MSTRG.17027.139"; exon_number "7";
chr1	StringTie	exon	206097733	206097839	1000	+	.	gene_id "MSTRG.17027"; transcript_id "MSTRG.17027.139"; exon_number "8";
chr1	StringTie	exon	206098081	206098181	1000	+	.	gene_id "MSTRG.17027"; transcript_id "MSTRG.17027.139"; exon_number "9";
chr1	StringTie	exon	206099655	206099798	1000	+	.	gene_id "MSTRG.17027"; transcript_id "MSTRG.17027.139"; exon_number "10";
chr1	StringTie	exon	206101136	206101197	1000	+	.	gene_id "MSTRG.17027"; transcript_id "MSTRG.17027.139"; exon_number "11";
chr1	StringTie	exon	206101752	206102472	1000	+	.	gene_id "MSTRG.17027"; transcript_id "MSTRG.17027.139"; exon_number "12";
chr1	StringTie	transcript	206034991	206105951	1000	+	.	gene_id "MSTRG.17027"; transcript_id "MSTRG.17027.14";
chr1	StringTie	exon	206034991	206035299	1000	+	.	gene_id "MSTRG.17027"; transcript_id "MSTRG.17027.14"; exon_number "1";
chr1	StringTie	exon	206040492	206040544	1000	+	.	gene_id "MSTRG.17027"; transcript_id "MSTRG.17027.14"; exon_number "2";
chr1	StringTie	exon	206041566	206041678	1000	+	.	gene_id "MSTRG.17027"; transcript_id "MSTRG.17027.14"; exon_number "3";
chr1	StringTie	exon	206051742	206052001	1000	+	.	gene_id "MSTRG.17027"; transcript_id "MSTRG.17027.14"; exon_number "4";
chr1	StringTie	exon	206053021	206060449	1000	+	.	gene_id "MSTRG.17027"; transcript_id "MSTRG.17027.14"; exon_number "5";
chr1	StringTie	exon	206061662	206062216	1000	+	.	gene_id "MSTRG.17027"; transcript_id "MSTRG.17027.14"; exon_number "6";
chr1	StringTie	exon	206062879	206063981	1000	+	.	gene_id "MSTRG.17027"; transcript_id "MSTRG.17027.14"; exon_number "7";
chr1	StringTie	exon	206064098	206064304	1000	+	.	gene_id "MSTRG.17027"; transcript_id "MSTRG.17027.14"; exon_number "8";
chr1	StringTie	exon	206070739	206077463	1000	+	.	gene_id "MSTRG.17027"; transcript_id "MSTRG.17027.14"; exon_number "9";
chr1	StringTie	exon	206097733	206097839	1000	+	.	gene_id "MSTRG.17027"; transcript_id "MSTRG.17027.14"; exon_number "10";
chr1	StringTie	exon	206098081	206098181	1000	+	.	gene_id "MSTRG.17027"; transcript_id "MSTRG.17027.14"; exon_number "11";
chr1	StringTie	exon	206099655	206099798	1000	+	.	gene_id "MSTRG.17027"; transcript_id "MSTRG.17027.14"; exon_number "12";
chr1	StringTie	exon	206101136	206101337	1000	+	.	gene_id "MSTRG.17027"; transcript_id "MSTRG.17027.14"; exon_number "13";
chr1	StringTie	exon	206101752	206105951	1000	+	.	gene_id "MSTRG.17027"; transcript_id "MSTRG.17027.14"; exon_number "14";
chr1	StringTie	transcript	206037231	206102538	1000	+	.	gene_id "MSTRG.17027"; transcript_id "MSTRG.17027.140";
chr1	StringTie	exon	206037231	206037299	1000	+	.	gene_id "MSTRG.17027"; transcript_id "MSTRG.17027.140"; exon_number "1";
chr1	StringTie	exon	206051742	206052001	1000	+	.	gene_id "MSTRG.17027"; transcript_id "MSTRG.17027.140"; exon_number "2";
chr1	StringTie	exon	206053021	206060449	1000	+	.	gene_id "MSTRG.17027"; transcript_id "MSTRG.17027.140"; exon_number "3";
chr1	StringTie	exon	206061345	206061397	1000	+	.	gene_id "MSTRG.17027"; transcript_id "MSTRG.17027.140"; exon_number "4";
chr1	StringTie	exon	206061662	206063042	1000	+	.	gene_id "MSTRG.17027"; transcript_id "MSTRG.17027.140"; exon_number "5";
chr1	StringTie	exon	206063443	206064304	1000	+	.	gene_id "MSTRG.17027"; transcript_id "MSTRG.17027.140"; exon_number "6";
chr1	StringTie	exon	206070739	206070865	1000	+	.	gene_id "MSTRG.17027"; transcript_id "MSTRG.17027.140"; exon_number "7";
chr1	StringTie	exon	206083760	206083897	1000	+	.	gene_id "MSTRG.17027"; transcript_id "MSTRG.17027.140"; exon_number "8";
chr1	StringTie	exon	206097733	206097839	1000	+	.	gene_id "MSTRG.17027"; transcript_id "MSTRG.17027.140"; exon_number "9";
chr1	StringTie	exon	206098081	206098181	1000	+	.	gene_id "MSTRG.17027"; transcript_id "MSTRG.17027.140"; exon_number "10";
chr1	StringTie	exon	206099655	206099798	1000	+	.	gene_id "MSTRG.17027"; transcript_id "MSTRG.17027.140"; exon_number "11";
chr1	StringTie	exon	206101136	206101337	1000	+	.	gene_id "MSTRG.17027"; transcript_id "MSTRG.17027.140"; exon_number "12";
chr1	StringTie	exon	206101752	206102538	1000	+	.	gene_id "MSTRG.17027"; transcript_id "MSTRG.17027.140"; exon_number "13";
chr1	StringTie	transcript	206037231	206128179	1000	+	.	gene_id "MSTRG.17027"; transcript_id "MSTRG.17027.141";
chr1	StringTie	exon	206037231	206037299	1000	+	.	gene_id "MSTRG.17027"; transcript_id "MSTRG.17027.141"; exon_number "1";
chr1	StringTie	exon	206051742	206052001	1000	+	.	gene_id "MSTRG.17027"; transcript_id "MSTRG.17027.141"; exon_number "2";
chr1	StringTie	exon	206053021	206060449	1000	+	.	gene_id "MSTRG.17027"; transcript_id "MSTRG.17027.141"; exon_number "3";
chr1	StringTie	exon	206061345	206061397	1000	+	.	gene_id "MSTRG.17027"; transcript_id "MSTRG.17027.141"; exon_number "4";
chr1	StringTie	exon	206061662	206064304	1000	+	.	gene_id "MSTRG.17027"; transcript_id "MSTRG.17027.141"; exon_number "5";
chr1	StringTie	exon	206070739	206070865	1000	+	.	gene_id "MSTRG.17027"; transcript_id "MSTRG.17027.141"; exon_number "6";
chr1	StringTie	exon	206074677	206097839	1000	+	.	gene_id "MSTRG.17027"; transcript_id "MSTRG.17027.141"; exon_number "7";
chr1	StringTie	exon	206098081	206098181	1000	+	.	gene_id "MSTRG.17027"; transcript_id "MSTRG.17027.141"; exon_number "8";
chr1	StringTie	exon	206099655	206099798	1000	+	.	gene_id "MSTRG.17027"; transcript_id "MSTRG.17027.141"; exon_number "9";
chr1	StringTie	exon	206101136	206101197	1000	+	.	gene_id "MSTRG.17027"; transcript_id "MSTRG.17027.141"; exon_number "10";
chr1	StringTie	exon	206101752	206109583	1000	+	.	gene_id "MSTRG.17027"; transcript_id "MSTRG.17027.141"; exon_number "11";
chr1	StringTie	exon	206115940	206116136	1000	+	.	gene_id "MSTRG.17027"; transcript_id "MSTRG.17027.141"; exon_number "12";
chr1	StringTie	exon	206116214	206116288	1000	+	.	gene_id "MSTRG.17027"; transcript_id "MSTRG.17027.141"; exon_number "13";
chr1	StringTie	exon	206116372	206116437	1000	+	.	gene_id "MSTRG.17027"; transcript_id "MSTRG.17027.141"; exon_number "14";
chr1	StringTie	exon	206117693	206117825	1000	+	.	gene_id "MSTRG.17027"; transcript_id "MSTRG.17027.141"; exon_number "15";
chr1	StringTie	exon	206118070	206128179	1000	+	.	gene_id "MSTRG.17027"; transcript_id "MSTRG.17027.141"; exon_number "16";
chr1	StringTie	transcript	206037247	206102485	1000	+	.	gene_id "MSTRG.17027"; transcript_id "MSTRG.17027.143";
chr1	StringTie	exon	206037247	206037299	1000	+	.	gene_id "MSTRG.17027"; transcript_id "MSTRG.17027.143"; exon_number "1";
chr1	StringTie	exon	206051853	206052001	1000	+	.	gene_id "MSTRG.17027"; transcript_id "MSTRG.17027.143"; exon_number "2";
chr1	StringTie	exon	206053021	206053265	1000	+	.	gene_id "MSTRG.17027"; transcript_id "MSTRG.17027.143"; exon_number "3";
chr1	StringTie	exon	206056224	206060449	1000	+	.	gene_id "MSTRG.17027"; transcript_id "MSTRG.17027.143"; exon_number "4";
chr1	StringTie	exon	206061345	206061397	1000	+	.	gene_id "MSTRG.17027"; transcript_id "MSTRG.17027.143"; exon_number "5";
chr1	StringTie	exon	206061662	206062216	1000	+	.	gene_id "MSTRG.17027"; transcript_id "MSTRG.17027.143"; exon_number "6";
chr1	StringTie	exon	206062879	206063042	1000	+	.	gene_id "MSTRG.17027"; transcript_id "MSTRG.17027.143"; exon_number "7";
chr1	StringTie	exon	206063443	206064304	1000	+	.	gene_id "MSTRG.17027"; transcript_id "MSTRG.17027.143"; exon_number "8";
chr1	StringTie	exon	206070739	206083650	1000	+	.	gene_id "MSTRG.17027"; transcript_id "MSTRG.17027.143"; exon_number "9";
chr1	StringTie	exon	206097733	206097839	1000	+	.	gene_id "MSTRG.17027"; transcript_id "MSTRG.17027.143"; exon_number "10";
chr1	StringTie	exon	206098081	206098181	1000	+	.	gene_id "MSTRG.17027"; transcript_id "MSTRG.17027.143"; exon_number "11";
chr1	StringTie	exon	206099655	206099798	1000	+	.	gene_id "MSTRG.17027"; transcript_id "MSTRG.17027.143"; exon_number "12";
chr1	StringTie	exon	206101136	206101197	1000	+	.	gene_id "MSTRG.17027"; transcript_id "MSTRG.17027.143"; exon_number "13";
chr1	StringTie	exon	206101752	206102485	1000	+	.	gene_id "MSTRG.17027"; transcript_id "MSTRG.17027.143"; exon_number "14";
chr1	StringTie	transcript	206037247	206109689	1000	+	.	gene_id "MSTRG.17027"; transcript_id "MSTRG.17027.144";
chr1	StringTie	exon	206037247	206037299	1000	+	.	gene_id "MSTRG.17027"; transcript_id "MSTRG.17027.144"; exon_number "1";
chr1	StringTie	exon	206051853	206052001	1000	+	.	gene_id "MSTRG.17027"; transcript_id "MSTRG.17027.144"; exon_number "2";
chr1	StringTie	exon	206053021	206053265	1000	+	.	gene_id "MSTRG.17027"; transcript_id "MSTRG.17027.144"; exon_number "3";
chr1	StringTie	exon	206056227	206060449	1000	+	.	gene_id "MSTRG.17027"; transcript_id "MSTRG.17027.144"; exon_number "4";
chr1	StringTie	exon	206061345	206061397	1000	+	.	gene_id "MSTRG.17027"; transcript_id "MSTRG.17027.144"; exon_number "5";
chr1	StringTie	exon	206061662	206093413	1000	+	.	gene_id "MSTRG.17027"; transcript_id "MSTRG.17027.144"; exon_number "6";
chr1	StringTie	exon	206097733	206097839	1000	+	.	gene_id "MSTRG.17027"; transcript_id "MSTRG.17027.144"; exon_number "7";
chr1	StringTie	exon	206098081	206098181	1000	+	.	gene_id "MSTRG.17027"; transcript_id "MSTRG.17027.144"; exon_number "8";
chr1	StringTie	exon	206099655	206099798	1000	+	.	gene_id "MSTRG.17027"; transcript_id "MSTRG.17027.144"; exon_number "9";
chr1	StringTie	exon	206101136	206101197	1000	+	.	gene_id "MSTRG.17027"; transcript_id "MSTRG.17027.144"; exon_number "10";
chr1	StringTie	exon	206101752	206109689	1000	+	.	gene_id "MSTRG.17027"; transcript_id "MSTRG.17027.144"; exon_number "11";
chr1	StringTie	transcript	206037247	206118995	1000	+	.	gene_id "MSTRG.17027"; transcript_id "MSTRG.17027.145";
chr1	StringTie	exon	206037247	206037299	1000	+	.	gene_id "MSTRG.17027"; transcript_id "MSTRG.17027.145"; exon_number "1";
chr1	StringTie	exon	206051853	206052001	1000	+	.	gene_id "MSTRG.17027"; transcript_id "MSTRG.17027.145"; exon_number "2";
chr1	StringTie	exon	206053021	206060449	1000	+	.	gene_id "MSTRG.17027"; transcript_id "MSTRG.17027.145"; exon_number "3";
chr1	StringTie	exon	206061345	206061397	1000	+	.	gene_id "MSTRG.17027"; transcript_id "MSTRG.17027.145"; exon_number "4";
chr1	StringTie	exon	206061662	206063042	1000	+	.	gene_id "MSTRG.17027"; transcript_id "MSTRG.17027.145"; exon_number "5";
chr1	StringTie	exon	206063443	206064304	1000	+	.	gene_id "MSTRG.17027"; transcript_id "MSTRG.17027.145"; exon_number "6";
chr1	StringTie	exon	206070739	206083650	1000	+	.	gene_id "MSTRG.17027"; transcript_id "MSTRG.17027.145"; exon_number "7";
chr1	StringTie	exon	206097733	206097839	1000	+	.	gene_id "MSTRG.17027"; transcript_id "MSTRG.17027.145"; exon_number "8";
chr1	StringTie	exon	206098081	206098181	1000	+	.	gene_id "MSTRG.17027"; transcript_id "MSTRG.17027.145"; exon_number "9";
chr1	StringTie	exon	206099655	206101337	1000	+	.	gene_id "MSTRG.17027"; transcript_id "MSTRG.17027.145"; exon_number "10";
chr1	StringTie	exon	206101752	206109583	1000	+	.	gene_id "MSTRG.17027"; transcript_id "MSTRG.17027.145"; exon_number "11";
chr1	StringTie	exon	206115940	206116136	1000	+	.	gene_id "MSTRG.17027"; transcript_id "MSTRG.17027.145"; exon_number "12";
chr1	StringTie	exon	206116214	206116437	1000	+	.	gene_id "MSTRG.17027"; transcript_id "MSTRG.17027.145"; exon_number "13";
chr1	StringTie	exon	206117693	206117825	1000	+	.	gene_id "MSTRG.17027"; transcript_id "MSTRG.17027.145"; exon_number "14";
chr1	StringTie	exon	206118070	206118995	1000	+	.	gene_id "MSTRG.17027"; transcript_id "MSTRG.17027.145"; exon_number "15";
chr1	StringTie	transcript	206037247	206152805	1000	+	.	gene_id "MSTRG.17027"; transcript_id "MSTRG.17027.146";
chr1	StringTie	exon	206037247	206037299	1000	+	.	gene_id "MSTRG.17027"; transcript_id "MSTRG.17027.146"; exon_number "1";
chr1	StringTie	exon	206051853	206052001	1000	+	.	gene_id "MSTRG.17027"; transcript_id "MSTRG.17027.146"; exon_number "2";
chr1	StringTie	exon	206053021	206060449	1000	+	.	gene_id "MSTRG.17027"; transcript_id "MSTRG.17027.146"; exon_number "3";
chr1	StringTie	exon	206061345	206061397	1000	+	.	gene_id "MSTRG.17027"; transcript_id "MSTRG.17027.146"; exon_number "4";
chr1	StringTie	exon	206061662	206097839	1000	+	.	gene_id "MSTRG.17027"; transcript_id "MSTRG.17027.146"; exon_number "5";
chr1	StringTie	exon	206098081	206098181	1000	+	.	gene_id "MSTRG.17027"; transcript_id "MSTRG.17027.146"; exon_number "6";
chr1	StringTie	exon	206099655	206099798	1000	+	.	gene_id "MSTRG.17027"; transcript_id "MSTRG.17027.146"; exon_number "7";
chr1	StringTie	exon	206101136	206101197	1000	+	.	gene_id "MSTRG.17027"; transcript_id "MSTRG.17027.146"; exon_number "8";
chr1	StringTie	exon	206101752	206109583	1000	+	.	gene_id "MSTRG.17027"; transcript_id "MSTRG.17027.146"; exon_number "9";
chr1	StringTie	exon	206115940	206116136	1000	+	.	gene_id "MSTRG.17027"; transcript_id "MSTRG.17027.146"; exon_number "10";
chr1	StringTie	exon	206116214	206116437	1000	+	.	gene_id "MSTRG.17027"; transcript_id "MSTRG.17027.146"; exon_number "11";
chr1	StringTie	exon	206117693	206117825	1000	+	.	gene_id "MSTRG.17027"; transcript_id "MSTRG.17027.146"; exon_number "12";
chr1	StringTie	exon	206118070	206152805	1000	+	.	gene_id "MSTRG.17027"; transcript_id "MSTRG.17027.146"; exon_number "13";
chr1	StringTie	transcript	206037247	206070999	1000	+	.	gene_id "MSTRG.17027"; transcript_id "MSTRG.17027.147";
chr1	StringTie	exon	206037247	206037299	1000	+	.	gene_id "MSTRG.17027"; transcript_id "MSTRG.17027.147"; exon_number "1";
chr1	StringTie	exon	206051853	206052001	1000	+	.	gene_id "MSTRG.17027"; transcript_id "MSTRG.17027.147"; exon_number "2";
chr1	StringTie	exon	206053021	206060449	1000	+	.	gene_id "MSTRG.17027"; transcript_id "MSTRG.17027.147"; exon_number "3";
chr1	StringTie	exon	206061345	206061397	1000	+	.	gene_id "MSTRG.17027"; transcript_id "MSTRG.17027.147"; exon_number "4";
chr1	StringTie	exon	206061662	206062216	1000	+	.	gene_id "MSTRG.17027"; transcript_id "MSTRG.17027.147"; exon_number "5";
chr1	StringTie	exon	206062879	206064341	1000	+	.	gene_id "MSTRG.17027"; transcript_id "MSTRG.17027.147"; exon_number "6";
chr1	StringTie	exon	206070739	206070999	1000	+	.	gene_id "MSTRG.17027"; transcript_id "MSTRG.17027.147"; exon_number "7";
chr1	StringTie	transcript	206037247	206079089	1000	+	.	gene_id "MSTRG.17027"; transcript_id "MSTRG.17027.148";
chr1	StringTie	exon	206037247	206037299	1000	+	.	gene_id "MSTRG.17027"; transcript_id "MSTRG.17027.148"; exon_number "1";
chr1	StringTie	exon	206051853	206052001	1000	+	.	gene_id "MSTRG.17027"; transcript_id "MSTRG.17027.148"; exon_number "2";
chr1	StringTie	exon	206053021	206053265	1000	+	.	gene_id "MSTRG.17027"; transcript_id "MSTRG.17027.148"; exon_number "3";
chr1	StringTie	exon	206056179	206056463	1000	+	.	gene_id "MSTRG.17027"; transcript_id "MSTRG.17027.148"; exon_number "4";
chr1	StringTie	exon	206060401	206060449	1000	+	.	gene_id "MSTRG.17027"; transcript_id "MSTRG.17027.148"; exon_number "5";
chr1	StringTie	exon	206061345	206061397	1000	+	.	gene_id "MSTRG.17027"; transcript_id "MSTRG.17027.148"; exon_number "6";
chr1	StringTie	exon	206061662	206062216	1000	+	.	gene_id "MSTRG.17027"; transcript_id "MSTRG.17027.148"; exon_number "7";
chr1	StringTie	exon	206063443	206064214	1000	+	.	gene_id "MSTRG.17027"; transcript_id "MSTRG.17027.148"; exon_number "8";
chr1	StringTie	exon	206070739	206079089	1000	+	.	gene_id "MSTRG.17027"; transcript_id "MSTRG.17027.148"; exon_number "9";
chr1	StringTie	transcript	206037247	206102462	1000	+	.	gene_id "MSTRG.17027"; transcript_id "MSTRG.17027.149";
chr1	StringTie	exon	206037247	206037299	1000	+	.	gene_id "MSTRG.17027"; transcript_id "MSTRG.17027.149"; exon_number "1";
chr1	StringTie	exon	206051853	206052001	1000	+	.	gene_id "MSTRG.17027"; transcript_id "MSTRG.17027.149"; exon_number "2";
chr1	StringTie	exon	206053021	206060449	1000	+	.	gene_id "MSTRG.17027"; transcript_id "MSTRG.17027.149"; exon_number "3";
chr1	StringTie	exon	206061345	206061397	1000	+	.	gene_id "MSTRG.17027"; transcript_id "MSTRG.17027.149"; exon_number "4";
chr1	StringTie	exon	206061662	206083897	1000	+	.	gene_id "MSTRG.17027"; transcript_id "MSTRG.17027.149"; exon_number "5";
chr1	StringTie	exon	206097733	206097839	1000	+	.	gene_id "MSTRG.17027"; transcript_id "MSTRG.17027.149"; exon_number "6";
chr1	StringTie	exon	206098081	206098181	1000	+	.	gene_id "MSTRG.17027"; transcript_id "MSTRG.17027.149"; exon_number "7";
chr1	StringTie	exon	206099655	206099798	1000	+	.	gene_id "MSTRG.17027"; transcript_id "MSTRG.17027.149"; exon_number "8";
chr1	StringTie	exon	206101136	206101197	1000	+	.	gene_id "MSTRG.17027"; transcript_id "MSTRG.17027.149"; exon_number "9";
chr1	StringTie	exon	206101752	206102462	1000	+	.	gene_id "MSTRG.17027"; transcript_id "MSTRG.17027.149"; exon_number "10";
chr1	StringTie	transcript	206034991	206102473	1000	+	.	gene_id "MSTRG.17027"; transcript_id "MSTRG.17027.15";
chr1	StringTie	exon	206034991	206035299	1000	+	.	gene_id "MSTRG.17027"; transcript_id "MSTRG.17027.15"; exon_number "1";
chr1	StringTie	exon	206041566	206041678	1000	+	.	gene_id "MSTRG.17027"; transcript_id "MSTRG.17027.15"; exon_number "2";
chr1	StringTie	exon	206051853	206052001	1000	+	.	gene_id "MSTRG.17027"; transcript_id "MSTRG.17027.15"; exon_number "3";
chr1	StringTie	exon	206053021	206053265	1000	+	.	gene_id "MSTRG.17027"; transcript_id "MSTRG.17027.15"; exon_number "4";
chr1	StringTie	exon	206056227	206060449	1000	+	.	gene_id "MSTRG.17027"; transcript_id "MSTRG.17027.15"; exon_number "5";
chr1	StringTie	exon	206061662	206064304	1000	+	.	gene_id "MSTRG.17027"; transcript_id "MSTRG.17027.15"; exon_number "6";
chr1	StringTie	exon	206070739	206083897	1000	+	.	gene_id "MSTRG.17027"; transcript_id "MSTRG.17027.15"; exon_number "7";
chr1	StringTie	exon	206085907	206091992	1000	+	.	gene_id "MSTRG.17027"; transcript_id "MSTRG.17027.15"; exon_number "8";
chr1	StringTie	exon	206097733	206097839	1000	+	.	gene_id "MSTRG.17027"; transcript_id "MSTRG.17027.15"; exon_number "9";
chr1	StringTie	exon	206098081	206098181	1000	+	.	gene_id "MSTRG.17027"; transcript_id "MSTRG.17027.15"; exon_number "10";
chr1	StringTie	exon	206099655	206099798	1000	+	.	gene_id "MSTRG.17027"; transcript_id "MSTRG.17027.15"; exon_number "11";
chr1	StringTie	exon	206101136	206101197	1000	+	.	gene_id "MSTRG.17027"; transcript_id "MSTRG.17027.15"; exon_number "12";
chr1	StringTie	exon	206101752	206102473	1000	+	.	gene_id "MSTRG.17027"; transcript_id "MSTRG.17027.15"; exon_number "13";
chr1	StringTie	transcript	206037247	206105627	1000	+	.	gene_id "MSTRG.17027"; transcript_id "MSTRG.17027.150";
chr1	StringTie	exon	206037247	206037299	1000	+	.	gene_id "MSTRG.17027"; transcript_id "MSTRG.17027.150"; exon_number "1";
chr1	StringTie	exon	206051853	206052001	1000	+	.	gene_id "MSTRG.17027"; transcript_id "MSTRG.17027.150"; exon_number "2";
chr1	StringTie	exon	206053021	206060449	1000	+	.	gene_id "MSTRG.17027"; transcript_id "MSTRG.17027.150"; exon_number "3";
chr1	StringTie	exon	206061345	206061397	1000	+	.	gene_id "MSTRG.17027"; transcript_id "MSTRG.17027.150"; exon_number "4";
chr1	StringTie	exon	206061662	206062216	1000	+	.	gene_id "MSTRG.17027"; transcript_id "MSTRG.17027.150"; exon_number "5";
chr1	StringTie	exon	206062879	206064304	1000	+	.	gene_id "MSTRG.17027"; transcript_id "MSTRG.17027.150"; exon_number "6";
chr1	StringTie	exon	206070739	206078932	1000	+	.	gene_id "MSTRG.17027"; transcript_id "MSTRG.17027.150"; exon_number "7";
chr1	StringTie	exon	206097733	206097839	1000	+	.	gene_id "MSTRG.17027"; transcript_id "MSTRG.17027.150"; exon_number "8";
chr1	StringTie	exon	206098081	206098181	1000	+	.	gene_id "MSTRG.17027"; transcript_id "MSTRG.17027.150"; exon_number "9";
chr1	StringTie	exon	206099655	206099798	1000	+	.	gene_id "MSTRG.17027"; transcript_id "MSTRG.17027.150"; exon_number "10";
chr1	StringTie	exon	206101136	206101197	1000	+	.	gene_id "MSTRG.17027"; transcript_id "MSTRG.17027.150"; exon_number "11";
chr1	StringTie	exon	206101752	206105627	1000	+	.	gene_id "MSTRG.17027"; transcript_id "MSTRG.17027.150"; exon_number "12";
chr1	StringTie	transcript	206037247	206116427	1000	+	.	gene_id "MSTRG.17027"; transcript_id "MSTRG.17027.151";
chr1	StringTie	exon	206037247	206037299	1000	+	.	gene_id "MSTRG.17027"; transcript_id "MSTRG.17027.151"; exon_number "1";
chr1	StringTie	exon	206051853	206052001	1000	+	.	gene_id "MSTRG.17027"; transcript_id "MSTRG.17027.151"; exon_number "2";
chr1	StringTie	exon	206053021	206053265	1000	+	.	gene_id "MSTRG.17027"; transcript_id "MSTRG.17027.151"; exon_number "3";
chr1	StringTie	exon	206056224	206060449	1000	+	.	gene_id "MSTRG.17027"; transcript_id "MSTRG.17027.151"; exon_number "4";
chr1	StringTie	exon	206061345	206061397	1000	+	.	gene_id "MSTRG.17027"; transcript_id "MSTRG.17027.151"; exon_number "5";
chr1	StringTie	exon	206061662	206064304	1000	+	.	gene_id "MSTRG.17027"; transcript_id "MSTRG.17027.151"; exon_number "6";
chr1	StringTie	exon	206070739	206083650	1000	+	.	gene_id "MSTRG.17027"; transcript_id "MSTRG.17027.151"; exon_number "7";
chr1	StringTie	exon	206097733	206097839	1000	+	.	gene_id "MSTRG.17027"; transcript_id "MSTRG.17027.151"; exon_number "8";
chr1	StringTie	exon	206098081	206109583	1000	+	.	gene_id "MSTRG.17027"; transcript_id "MSTRG.17027.151"; exon_number "9";
chr1	StringTie	exon	206115940	206116136	1000	+	.	gene_id "MSTRG.17027"; transcript_id "MSTRG.17027.151"; exon_number "10";
chr1	StringTie	exon	206116214	206116293	1000	+	.	gene_id "MSTRG.17027"; transcript_id "MSTRG.17027.151"; exon_number "11";
chr1	StringTie	exon	206116372	206116427	1000	+	.	gene_id "MSTRG.17027"; transcript_id "MSTRG.17027.151"; exon_number "12";
chr1	StringTie	transcript	206037247	206105441	1000	+	.	gene_id "MSTRG.17027"; transcript_id "MSTRG.17027.152";
chr1	StringTie	exon	206037247	206037299	1000	+	.	gene_id "MSTRG.17027"; transcript_id "MSTRG.17027.152"; exon_number "1";
chr1	StringTie	exon	206051853	206052001	1000	+	.	gene_id "MSTRG.17027"; transcript_id "MSTRG.17027.152"; exon_number "2";
chr1	StringTie	exon	206053021	206053265	1000	+	.	gene_id "MSTRG.17027"; transcript_id "MSTRG.17027.152"; exon_number "3";
chr1	StringTie	exon	206056224	206056463	1000	+	.	gene_id "MSTRG.17027"; transcript_id "MSTRG.17027.152"; exon_number "4";
chr1	StringTie	exon	206060403	206060449	1000	+	.	gene_id "MSTRG.17027"; transcript_id "MSTRG.17027.152"; exon_number "5";
chr1	StringTie	exon	206061345	206061397	1000	+	.	gene_id "MSTRG.17027"; transcript_id "MSTRG.17027.152"; exon_number "6";
chr1	StringTie	exon	206061662	206062216	1000	+	.	gene_id "MSTRG.17027"; transcript_id "MSTRG.17027.152"; exon_number "7";
chr1	StringTie	exon	206063443	206064304	1000	+	.	gene_id "MSTRG.17027"; transcript_id "MSTRG.17027.152"; exon_number "8";
chr1	StringTie	exon	206070739	206077463	1000	+	.	gene_id "MSTRG.17027"; transcript_id "MSTRG.17027.152"; exon_number "9";
chr1	StringTie	exon	206097733	206097839	1000	+	.	gene_id "MSTRG.17027"; transcript_id "MSTRG.17027.152"; exon_number "10";
chr1	StringTie	exon	206098081	206098915	1000	+	.	gene_id "MSTRG.17027"; transcript_id "MSTRG.17027.152"; exon_number "11";
chr1	StringTie	exon	206099655	206099798	1000	+	.	gene_id "MSTRG.17027"; transcript_id "MSTRG.17027.152"; exon_number "12";
chr1	StringTie	exon	206101136	206105441	1000	+	.	gene_id "MSTRG.17027"; transcript_id "MSTRG.17027.152"; exon_number "13";
chr1	StringTie	transcript	206040519	206080488	1000	+	.	gene_id "MSTRG.17027"; transcript_id "MSTRG.17027.154";
chr1	StringTie	exon	206040519	206040544	1000	+	.	gene_id "MSTRG.17027"; transcript_id "MSTRG.17027.154"; exon_number "1";
chr1	StringTie	exon	206041566	206041678	1000	+	.	gene_id "MSTRG.17027"; transcript_id "MSTRG.17027.154"; exon_number "2";
chr1	StringTie	exon	206051742	206052001	1000	+	.	gene_id "MSTRG.17027"; transcript_id "MSTRG.17027.154"; exon_number "3";
chr1	StringTie	exon	206053021	206053265	1000	+	.	gene_id "MSTRG.17027"; transcript_id "MSTRG.17027.154"; exon_number "4";
chr1	StringTie	exon	206060401	206060449	1000	+	.	gene_id "MSTRG.17027"; transcript_id "MSTRG.17027.154"; exon_number "5";
chr1	StringTie	exon	206061345	206061397	1000	+	.	gene_id "MSTRG.17027"; transcript_id "MSTRG.17027.154"; exon_number "6";
chr1	StringTie	exon	206061662	206064304	1000	+	.	gene_id "MSTRG.17027"; transcript_id "MSTRG.17027.154"; exon_number "7";
chr1	StringTie	exon	206070739	206070865	1000	+	.	gene_id "MSTRG.17027"; transcript_id "MSTRG.17027.154"; exon_number "8";
chr1	StringTie	exon	206074677	206080488	1000	+	.	gene_id "MSTRG.17027"; transcript_id "MSTRG.17027.154"; exon_number "9";
chr1	StringTie	transcript	206041372	206065561	1000	+	.	gene_id "MSTRG.17027"; transcript_id "MSTRG.17027.155";
chr1	StringTie	exon	206041372	206041690	1000	+	.	gene_id "MSTRG.17027"; transcript_id "MSTRG.17027.155"; exon_number "1";
chr1	StringTie	exon	206051742	206052001	1000	+	.	gene_id "MSTRG.17027"; transcript_id "MSTRG.17027.155"; exon_number "2";
chr1	StringTie	exon	206053021	206056463	1000	+	.	gene_id "MSTRG.17027"; transcript_id "MSTRG.17027.155"; exon_number "3";
chr1	StringTie	exon	206060401	206060449	1000	+	.	gene_id "MSTRG.17027"; transcript_id "MSTRG.17027.155"; exon_number "4";
chr1	StringTie	exon	206061345	206061397	1000	+	.	gene_id "MSTRG.17027"; transcript_id "MSTRG.17027.155"; exon_number "5";
chr1	StringTie	exon	206061662	206062683	1000	+	.	gene_id "MSTRG.17027"; transcript_id "MSTRG.17027.155"; exon_number "6";
chr1	StringTie	exon	206062879	206064348	1000	+	.	gene_id "MSTRG.17027"; transcript_id "MSTRG.17027.155"; exon_number "7";
chr1	StringTie	exon	206064614	206065561	1000	+	.	gene_id "MSTRG.17027"; transcript_id "MSTRG.17027.155"; exon_number "8";
chr1	StringTie	transcript	206041525	206102462	1000	+	.	gene_id "MSTRG.17027"; transcript_id "MSTRG.17027.156";
chr1	StringTie	exon	206041525	206041678	1000	+	.	gene_id "MSTRG.17027"; transcript_id "MSTRG.17027.156"; exon_number "1";
chr1	StringTie	exon	206051742	206056463	1000	+	.	gene_id "MSTRG.17027"; transcript_id "MSTRG.17027.156"; exon_number "2";
chr1	StringTie	exon	206060401	206060449	1000	+	.	gene_id "MSTRG.17027"; transcript_id "MSTRG.17027.156"; exon_number "3";
chr1	StringTie	exon	206061345	206061397	1000	+	.	gene_id "MSTRG.17027"; transcript_id "MSTRG.17027.156"; exon_number "4";
chr1	StringTie	exon	206061662	206064097	1000	+	.	gene_id "MSTRG.17027"; transcript_id "MSTRG.17027.156"; exon_number "5";
chr1	StringTie	exon	206070739	206070865	1000	+	.	gene_id "MSTRG.17027"; transcript_id "MSTRG.17027.156"; exon_number "6";
chr1	StringTie	exon	206097733	206097839	1000	+	.	gene_id "MSTRG.17027"; transcript_id "MSTRG.17027.156"; exon_number "7";
chr1	StringTie	exon	206098081	206098181	1000	+	.	gene_id "MSTRG.17027"; transcript_id "MSTRG.17027.156"; exon_number "8";
chr1	StringTie	exon	206099655	206099798	1000	+	.	gene_id "MSTRG.17027"; transcript_id "MSTRG.17027.156"; exon_number "9";
chr1	StringTie	exon	206101136	206101197	1000	+	.	gene_id "MSTRG.17027"; transcript_id "MSTRG.17027.156"; exon_number "10";
chr1	StringTie	exon	206101752	206102462	1000	+	.	gene_id "MSTRG.17027"; transcript_id "MSTRG.17027.156"; exon_number "11";
chr1	StringTie	transcript	206041562	206062274	1000	+	.	gene_id "MSTRG.17027"; transcript_id "MSTRG.17027.157";
chr1	StringTie	exon	206041562	206041678	1000	+	.	gene_id "MSTRG.17027"; transcript_id "MSTRG.17027.157"; exon_number "1";
chr1	StringTie	exon	206051853	206052001	1000	+	.	gene_id "MSTRG.17027"; transcript_id "MSTRG.17027.157"; exon_number "2";
chr1	StringTie	exon	206053021	206053265	1000	+	.	gene_id "MSTRG.17027"; transcript_id "MSTRG.17027.157"; exon_number "3";
chr1	StringTie	exon	206056227	206056463	1000	+	.	gene_id "MSTRG.17027"; transcript_id "MSTRG.17027.157"; exon_number "4";
chr1	StringTie	exon	206060401	206060449	1000	+	.	gene_id "MSTRG.17027"; transcript_id "MSTRG.17027.157"; exon_number "5";
chr1	StringTie	exon	206061662	206062274	1000	+	.	gene_id "MSTRG.17027"; transcript_id "MSTRG.17027.157"; exon_number "6";
chr1	StringTie	transcript	206041565	206104084	1000	+	.	gene_id "MSTRG.17027"; transcript_id "MSTRG.17027.158";
chr1	StringTie	exon	206041565	206041690	1000	+	.	gene_id "MSTRG.17027"; transcript_id "MSTRG.17027.158"; exon_number "1";
chr1	StringTie	exon	206051742	206052001	1000	+	.	gene_id "MSTRG.17027"; transcript_id "MSTRG.17027.158"; exon_number "2";
chr1	StringTie	exon	206053021	206053265	1000	+	.	gene_id "MSTRG.17027"; transcript_id "MSTRG.17027.158"; exon_number "3";
chr1	StringTie	exon	206056179	206060449	1000	+	.	gene_id "MSTRG.17027"; transcript_id "MSTRG.17027.158"; exon_number "4";
chr1	StringTie	exon	206061345	206061397	1000	+	.	gene_id "MSTRG.17027"; transcript_id "MSTRG.17027.158"; exon_number "5";
chr1	StringTie	exon	206061662	206063042	1000	+	.	gene_id "MSTRG.17027"; transcript_id "MSTRG.17027.158"; exon_number "6";
chr1	StringTie	exon	206063443	206097178	1000	+	.	gene_id "MSTRG.17027"; transcript_id "MSTRG.17027.158"; exon_number "7";
chr1	StringTie	exon	206097733	206097839	1000	+	.	gene_id "MSTRG.17027"; transcript_id "MSTRG.17027.158"; exon_number "8";
chr1	StringTie	exon	206098081	206098181	1000	+	.	gene_id "MSTRG.17027"; transcript_id "MSTRG.17027.158"; exon_number "9";
chr1	StringTie	exon	206099655	206101337	1000	+	.	gene_id "MSTRG.17027"; transcript_id "MSTRG.17027.158"; exon_number "10";
chr1	StringTie	exon	206101752	206104084	1000	+	.	gene_id "MSTRG.17027"; transcript_id "MSTRG.17027.158"; exon_number "11";
chr1	StringTie	transcript	206041572	206070956	1000	+	.	gene_id "MSTRG.17027"; transcript_id "MSTRG.17027.159";
chr1	StringTie	exon	206041572	206041678	1000	+	.	gene_id "MSTRG.17027"; transcript_id "MSTRG.17027.159"; exon_number "1";
chr1	StringTie	exon	206051853	206052001	1000	+	.	gene_id "MSTRG.17027"; transcript_id "MSTRG.17027.159"; exon_number "2";
chr1	StringTie	exon	206053021	206053265	1000	+	.	gene_id "MSTRG.17027"; transcript_id "MSTRG.17027.159"; exon_number "3";
chr1	StringTie	exon	206056224	206060449	1000	+	.	gene_id "MSTRG.17027"; transcript_id "MSTRG.17027.159"; exon_number "4";
chr1	StringTie	exon	206061662	206064304	1000	+	.	gene_id "MSTRG.17027"; transcript_id "MSTRG.17027.159"; exon_number "5";
chr1	StringTie	exon	206070739	206070956	1000	+	.	gene_id "MSTRG.17027"; transcript_id "MSTRG.17027.159"; exon_number "6";
chr1	StringTie	transcript	206034993	206103304	1000	+	.	gene_id "MSTRG.17027"; transcript_id "MSTRG.17027.16";
chr1	StringTie	exon	206034993	206035299	1000	+	.	gene_id "MSTRG.17027"; transcript_id "MSTRG.17027.16"; exon_number "1";
chr1	StringTie	exon	206041566	206041678	1000	+	.	gene_id "MSTRG.17027"; transcript_id "MSTRG.17027.16"; exon_number "2";
chr1	StringTie	exon	206051742	206052001	1000	+	.	gene_id "MSTRG.17027"; transcript_id "MSTRG.17027.16"; exon_number "3";
chr1	StringTie	exon	206053021	206060449	1000	+	.	gene_id "MSTRG.17027"; transcript_id "MSTRG.17027.16"; exon_number "4";
chr1	StringTie	exon	206061345	206061397	1000	+	.	gene_id "MSTRG.17027"; transcript_id "MSTRG.17027.16"; exon_number "5";
chr1	StringTie	exon	206061662	206062216	1000	+	.	gene_id "MSTRG.17027"; transcript_id "MSTRG.17027.16"; exon_number "6";
chr1	StringTie	exon	206063443	206064304	1000	+	.	gene_id "MSTRG.17027"; transcript_id "MSTRG.17027.16"; exon_number "7";
chr1	StringTie	exon	206070739	206070865	1000	+	.	gene_id "MSTRG.17027"; transcript_id "MSTRG.17027.16"; exon_number "8";
chr1	StringTie	exon	206097733	206097839	1000	+	.	gene_id "MSTRG.17027"; transcript_id "MSTRG.17027.16"; exon_number "9";
chr1	StringTie	exon	206098081	206099798	1000	+	.	gene_id "MSTRG.17027"; transcript_id "MSTRG.17027.16"; exon_number "10";
chr1	StringTie	exon	206101136	206101197	1000	+	.	gene_id "MSTRG.17027"; transcript_id "MSTRG.17027.16"; exon_number "11";
chr1	StringTie	exon	206101752	206103304	1000	+	.	gene_id "MSTRG.17027"; transcript_id "MSTRG.17027.16"; exon_number "12";
chr1	StringTie	transcript	206041572	206102737	1000	+	.	gene_id "MSTRG.17027"; transcript_id "MSTRG.17027.160";
chr1	StringTie	exon	206041572	206041678	1000	+	.	gene_id "MSTRG.17027"; transcript_id "MSTRG.17027.160"; exon_number "1";
chr1	StringTie	exon	206051853	206052001	1000	+	.	gene_id "MSTRG.17027"; transcript_id "MSTRG.17027.160"; exon_number "2";
chr1	StringTie	exon	206053021	206053265	1000	+	.	gene_id "MSTRG.17027"; transcript_id "MSTRG.17027.160"; exon_number "3";
chr1	StringTie	exon	206056224	206056463	1000	+	.	gene_id "MSTRG.17027"; transcript_id "MSTRG.17027.160"; exon_number "4";
chr1	StringTie	exon	206060401	206060449	1000	+	.	gene_id "MSTRG.17027"; transcript_id "MSTRG.17027.160"; exon_number "5";
chr1	StringTie	exon	206061345	206061397	1000	+	.	gene_id "MSTRG.17027"; transcript_id "MSTRG.17027.160"; exon_number "6";
chr1	StringTie	exon	206061662	206064304	1000	+	.	gene_id "MSTRG.17027"; transcript_id "MSTRG.17027.160"; exon_number "7";
chr1	StringTie	exon	206070739	206079698	1000	+	.	gene_id "MSTRG.17027"; transcript_id "MSTRG.17027.160"; exon_number "8";
chr1	StringTie	exon	206097733	206097839	1000	+	.	gene_id "MSTRG.17027"; transcript_id "MSTRG.17027.160"; exon_number "9";
chr1	StringTie	exon	206098081	206098915	1000	+	.	gene_id "MSTRG.17027"; transcript_id "MSTRG.17027.160"; exon_number "10";
chr1	StringTie	exon	206099655	206099798	1000	+	.	gene_id "MSTRG.17027"; transcript_id "MSTRG.17027.160"; exon_number "11";
chr1	StringTie	exon	206101136	206101337	1000	+	.	gene_id "MSTRG.17027"; transcript_id "MSTRG.17027.160"; exon_number "12";
chr1	StringTie	exon	206101752	206102737	1000	+	.	gene_id "MSTRG.17027"; transcript_id "MSTRG.17027.160"; exon_number "13";
chr1	StringTie	transcript	206041587	206106235	1000	+	.	gene_id "MSTRG.17027"; transcript_id "MSTRG.17027.161";
chr1	StringTie	exon	206041587	206041678	1000	+	.	gene_id "MSTRG.17027"; transcript_id "MSTRG.17027.161"; exon_number "1";
chr1	StringTie	exon	206051742	206052001	1000	+	.	gene_id "MSTRG.17027"; transcript_id "MSTRG.17027.161"; exon_number "2";
chr1	StringTie	exon	206053021	206056463	1000	+	.	gene_id "MSTRG.17027"; transcript_id "MSTRG.17027.161"; exon_number "3";
chr1	StringTie	exon	206060401	206060449	1000	+	.	gene_id "MSTRG.17027"; transcript_id "MSTRG.17027.161"; exon_number "4";
chr1	StringTie	exon	206061345	206061397	1000	+	.	gene_id "MSTRG.17027"; transcript_id "MSTRG.17027.161"; exon_number "5";
chr1	StringTie	exon	206061662	206064214	1000	+	.	gene_id "MSTRG.17027"; transcript_id "MSTRG.17027.161"; exon_number "6";
chr1	StringTie	exon	206070739	206097167	1000	+	.	gene_id "MSTRG.17027"; transcript_id "MSTRG.17027.161"; exon_number "7";
chr1	StringTie	exon	206097733	206097839	1000	+	.	gene_id "MSTRG.17027"; transcript_id "MSTRG.17027.161"; exon_number "8";
chr1	StringTie	exon	206098081	206098181	1000	+	.	gene_id "MSTRG.17027"; transcript_id "MSTRG.17027.161"; exon_number "9";
chr1	StringTie	exon	206099655	206099798	1000	+	.	gene_id "MSTRG.17027"; transcript_id "MSTRG.17027.161"; exon_number "10";
chr1	StringTie	exon	206101136	206101197	1000	+	.	gene_id "MSTRG.17027"; transcript_id "MSTRG.17027.161"; exon_number "11";
chr1	StringTie	exon	206101752	206106235	1000	+	.	gene_id "MSTRG.17027"; transcript_id "MSTRG.17027.161"; exon_number "12";
chr1	StringTie	transcript	206041656	206109668	1000	+	.	gene_id "MSTRG.17027"; transcript_id "MSTRG.17027.162";
chr1	StringTie	exon	206041656	206041678	1000	+	.	gene_id "MSTRG.17027"; transcript_id "MSTRG.17027.162"; exon_number "1";
chr1	StringTie	exon	206051742	206052001	1000	+	.	gene_id "MSTRG.17027"; transcript_id "MSTRG.17027.162"; exon_number "2";
chr1	StringTie	exon	206053021	206053265	1000	+	.	gene_id "MSTRG.17027"; transcript_id "MSTRG.17027.162"; exon_number "3";
chr1	StringTie	exon	206056179	206056463	1000	+	.	gene_id "MSTRG.17027"; transcript_id "MSTRG.17027.162"; exon_number "4";
chr1	StringTie	exon	206060401	206060449	1000	+	.	gene_id "MSTRG.17027"; transcript_id "MSTRG.17027.162"; exon_number "5";
chr1	StringTie	exon	206061345	206061397	1000	+	.	gene_id "MSTRG.17027"; transcript_id "MSTRG.17027.162"; exon_number "6";
chr1	StringTie	exon	206061662	206062216	1000	+	.	gene_id "MSTRG.17027"; transcript_id "MSTRG.17027.162"; exon_number "7";
chr1	StringTie	exon	206063443	206077463	1000	+	.	gene_id "MSTRG.17027"; transcript_id "MSTRG.17027.162"; exon_number "8";
chr1	StringTie	exon	206097733	206097839	1000	+	.	gene_id "MSTRG.17027"; transcript_id "MSTRG.17027.162"; exon_number "9";
chr1	StringTie	exon	206098081	206098181	1000	+	.	gene_id "MSTRG.17027"; transcript_id "MSTRG.17027.162"; exon_number "10";
chr1	StringTie	exon	206099655	206099798	1000	+	.	gene_id "MSTRG.17027"; transcript_id "MSTRG.17027.162"; exon_number "11";
chr1	StringTie	exon	206101136	206101197	1000	+	.	gene_id "MSTRG.17027"; transcript_id "MSTRG.17027.162"; exon_number "12";
chr1	StringTie	exon	206101752	206109668	1000	+	.	gene_id "MSTRG.17027"; transcript_id "MSTRG.17027.162"; exon_number "13";
chr1	StringTie	transcript	206041659	206079223	1000	+	.	gene_id "MSTRG.17027"; transcript_id "MSTRG.17027.163";
chr1	StringTie	exon	206041659	206041678	1000	+	.	gene_id "MSTRG.17027"; transcript_id "MSTRG.17027.163"; exon_number "1";
chr1	StringTie	exon	206051742	206052001	1000	+	.	gene_id "MSTRG.17027"; transcript_id "MSTRG.17027.163"; exon_number "2";
chr1	StringTie	exon	206053021	206053265	1000	+	.	gene_id "MSTRG.17027"; transcript_id "MSTRG.17027.163"; exon_number "3";
chr1	StringTie	exon	206060401	206060449	1000	+	.	gene_id "MSTRG.17027"; transcript_id "MSTRG.17027.163"; exon_number "4";
chr1	StringTie	exon	206061345	206061397	1000	+	.	gene_id "MSTRG.17027"; transcript_id "MSTRG.17027.163"; exon_number "5";
chr1	StringTie	exon	206061662	206062216	1000	+	.	gene_id "MSTRG.17027"; transcript_id "MSTRG.17027.163"; exon_number "6";
chr1	StringTie	exon	206062879	206064304	1000	+	.	gene_id "MSTRG.17027"; transcript_id "MSTRG.17027.163"; exon_number "7";
chr1	StringTie	exon	206070739	206070865	1000	+	.	gene_id "MSTRG.17027"; transcript_id "MSTRG.17027.163"; exon_number "8";
chr1	StringTie	exon	206074677	206079223	1000	+	.	gene_id "MSTRG.17027"; transcript_id "MSTRG.17027.163"; exon_number "9";
chr1	StringTie	transcript	206044713	206106155	1000	+	.	gene_id "MSTRG.17027"; transcript_id "MSTRG.17027.164";
chr1	StringTie	exon	206044713	206044988	1000	+	.	gene_id "MSTRG.17027"; transcript_id "MSTRG.17027.164"; exon_number "1";
chr1	StringTie	exon	206051742	206052001	1000	+	.	gene_id "MSTRG.17027"; transcript_id "MSTRG.17027.164"; exon_number "2";
chr1	StringTie	exon	206053021	206053265	1000	+	.	gene_id "MSTRG.17027"; transcript_id "MSTRG.17027.164"; exon_number "3";
chr1	StringTie	exon	206060401	206060449	1000	+	.	gene_id "MSTRG.17027"; transcript_id "MSTRG.17027.164"; exon_number "4";
chr1	StringTie	exon	206061345	206061397	1000	+	.	gene_id "MSTRG.17027"; transcript_id "MSTRG.17027.164"; exon_number "5";
chr1	StringTie	exon	206061662	206064304	1000	+	.	gene_id "MSTRG.17027"; transcript_id "MSTRG.17027.164"; exon_number "6";
chr1	StringTie	exon	206070739	206070865	1000	+	.	gene_id "MSTRG.17027"; transcript_id "MSTRG.17027.164"; exon_number "7";
chr1	StringTie	exon	206083760	206083897	1000	+	.	gene_id "MSTRG.17027"; transcript_id "MSTRG.17027.164"; exon_number "8";
chr1	StringTie	exon	206097733	206097839	1000	+	.	gene_id "MSTRG.17027"; transcript_id "MSTRG.17027.164"; exon_number "9";
chr1	StringTie	exon	206098081	206098181	1000	+	.	gene_id "MSTRG.17027"; transcript_id "MSTRG.17027.164"; exon_number "10";
chr1	StringTie	exon	206099655	206099798	1000	+	.	gene_id "MSTRG.17027"; transcript_id "MSTRG.17027.164"; exon_number "11";
chr1	StringTie	exon	206101136	206101197	1000	+	.	gene_id "MSTRG.17027"; transcript_id "MSTRG.17027.164"; exon_number "12";
chr1	StringTie	exon	206101752	206106155	1000	+	.	gene_id "MSTRG.17027"; transcript_id "MSTRG.17027.164"; exon_number "13";
chr1	StringTie	transcript	206044895	206102470	1000	+	.	gene_id "MSTRG.17027"; transcript_id "MSTRG.17027.165";
chr1	StringTie	exon	206044895	206044988	1000	+	.	gene_id "MSTRG.17027"; transcript_id "MSTRG.17027.165"; exon_number "1";
chr1	StringTie	exon	206051742	206053265	1000	+	.	gene_id "MSTRG.17027"; transcript_id "MSTRG.17027.165"; exon_number "2";
chr1	StringTie	exon	206060401	206060449	1000	+	.	gene_id "MSTRG.17027"; transcript_id "MSTRG.17027.165"; exon_number "3";
chr1	StringTie	exon	206061345	206061397	1000	+	.	gene_id "MSTRG.17027"; transcript_id "MSTRG.17027.165"; exon_number "4";
chr1	StringTie	exon	206061662	206064304	1000	+	.	gene_id "MSTRG.17027"; transcript_id "MSTRG.17027.165"; exon_number "5";
chr1	StringTie	exon	206070739	206083650	1000	+	.	gene_id "MSTRG.17027"; transcript_id "MSTRG.17027.165"; exon_number "6";
chr1	StringTie	exon	206083760	206097178	1000	+	.	gene_id "MSTRG.17027"; transcript_id "MSTRG.17027.165"; exon_number "7";
chr1	StringTie	exon	206097733	206097839	1000	+	.	gene_id "MSTRG.17027"; transcript_id "MSTRG.17027.165"; exon_number "8";
chr1	StringTie	exon	206098081	206098181	1000	+	.	gene_id "MSTRG.17027"; transcript_id "MSTRG.17027.165"; exon_number "9";
chr1	StringTie	exon	206099655	206099798	1000	+	.	gene_id "MSTRG.17027"; transcript_id "MSTRG.17027.165"; exon_number "10";
chr1	StringTie	exon	206101136	206101197	1000	+	.	gene_id "MSTRG.17027"; transcript_id "MSTRG.17027.165"; exon_number "11";
chr1	StringTie	exon	206101752	206102470	1000	+	.	gene_id "MSTRG.17027"; transcript_id "MSTRG.17027.165"; exon_number "12";
chr1	StringTie	transcript	206044975	206102463	1000	+	.	gene_id "MSTRG.17027"; transcript_id "MSTRG.17027.166";
chr1	StringTie	exon	206044975	206044988	1000	+	.	gene_id "MSTRG.17027"; transcript_id "MSTRG.17027.166"; exon_number "1";
chr1	StringTie	exon	206051853	206052001	1000	+	.	gene_id "MSTRG.17027"; transcript_id "MSTRG.17027.166"; exon_number "2";
chr1	StringTie	exon	206053021	206056463	1000	+	.	gene_id "MSTRG.17027"; transcript_id "MSTRG.17027.166"; exon_number "3";
chr1	StringTie	exon	206060401	206060449	1000	+	.	gene_id "MSTRG.17027"; transcript_id "MSTRG.17027.166"; exon_number "4";
chr1	StringTie	exon	206061345	206061397	1000	+	.	gene_id "MSTRG.17027"; transcript_id "MSTRG.17027.166"; exon_number "5";
chr1	StringTie	exon	206061662	206064304	1000	+	.	gene_id "MSTRG.17027"; transcript_id "MSTRG.17027.166"; exon_number "6";
chr1	StringTie	exon	206064569	206079698	1000	+	.	gene_id "MSTRG.17027"; transcript_id "MSTRG.17027.166"; exon_number "7";
chr1	StringTie	exon	206097733	206097839	1000	+	.	gene_id "MSTRG.17027"; transcript_id "MSTRG.17027.166"; exon_number "8";
chr1	StringTie	exon	206098081	206098181	1000	+	.	gene_id "MSTRG.17027"; transcript_id "MSTRG.17027.166"; exon_number "9";
chr1	StringTie	exon	206099655	206099798	1000	+	.	gene_id "MSTRG.17027"; transcript_id "MSTRG.17027.166"; exon_number "10";
chr1	StringTie	exon	206101136	206101337	1000	+	.	gene_id "MSTRG.17027"; transcript_id "MSTRG.17027.166"; exon_number "11";
chr1	StringTie	exon	206101752	206102463	1000	+	.	gene_id "MSTRG.17027"; transcript_id "MSTRG.17027.166"; exon_number "12";
chr1	StringTie	transcript	206050672	206102466	1000	+	.	gene_id "MSTRG.17027"; transcript_id "MSTRG.17027.167";
chr1	StringTie	exon	206050672	206051346	1000	+	.	gene_id "MSTRG.17027"; transcript_id "MSTRG.17027.167"; exon_number "1";
chr1	StringTie	exon	206051742	206052001	1000	+	.	gene_id "MSTRG.17027"; transcript_id "MSTRG.17027.167"; exon_number "2";
chr1	StringTie	exon	206053021	206053265	1000	+	.	gene_id "MSTRG.17027"; transcript_id "MSTRG.17027.167"; exon_number "3";
chr1	StringTie	exon	206060401	206060449	1000	+	.	gene_id "MSTRG.17027"; transcript_id "MSTRG.17027.167"; exon_number "4";
chr1	StringTie	exon	206061345	206061397	1000	+	.	gene_id "MSTRG.17027"; transcript_id "MSTRG.17027.167"; exon_number "5";
chr1	StringTie	exon	206061662	206063042	1000	+	.	gene_id "MSTRG.17027"; transcript_id "MSTRG.17027.167"; exon_number "6";
chr1	StringTie	exon	206063443	206093413	1000	+	.	gene_id "MSTRG.17027"; transcript_id "MSTRG.17027.167"; exon_number "7";
chr1	StringTie	exon	206097733	206097839	1000	+	.	gene_id "MSTRG.17027"; transcript_id "MSTRG.17027.167"; exon_number "8";
chr1	StringTie	exon	206098081	206098181	1000	+	.	gene_id "MSTRG.17027"; transcript_id "MSTRG.17027.167"; exon_number "9";
chr1	StringTie	exon	206099655	206099798	1000	+	.	gene_id "MSTRG.17027"; transcript_id "MSTRG.17027.167"; exon_number "10";
chr1	StringTie	exon	206101136	206101197	1000	+	.	gene_id "MSTRG.17027"; transcript_id "MSTRG.17027.167"; exon_number "11";
chr1	StringTie	exon	206101752	206102466	1000	+	.	gene_id "MSTRG.17027"; transcript_id "MSTRG.17027.167"; exon_number "12";
chr1	StringTie	transcript	206050895	206109695	1000	+	.	gene_id "MSTRG.17027"; transcript_id "MSTRG.17027.168";
chr1	StringTie	exon	206050895	206051178	1000	+	.	gene_id "MSTRG.17027"; transcript_id "MSTRG.17027.168"; exon_number "1";
chr1	StringTie	exon	206051853	206052001	1000	+	.	gene_id "MSTRG.17027"; transcript_id "MSTRG.17027.168"; exon_number "2";
chr1	StringTie	exon	206053021	206053265	1000	+	.	gene_id "MSTRG.17027"; transcript_id "MSTRG.17027.168"; exon_number "3";
chr1	StringTie	exon	206056224	206060449	1000	+	.	gene_id "MSTRG.17027"; transcript_id "MSTRG.17027.168"; exon_number "4";
chr1	StringTie	exon	206061345	206061397	1000	+	.	gene_id "MSTRG.17027"; transcript_id "MSTRG.17027.168"; exon_number "5";
chr1	StringTie	exon	206061662	206062216	1000	+	.	gene_id "MSTRG.17027"; transcript_id "MSTRG.17027.168"; exon_number "6";
chr1	StringTie	exon	206063443	206064304	1000	+	.	gene_id "MSTRG.17027"; transcript_id "MSTRG.17027.168"; exon_number "7";
chr1	StringTie	exon	206070739	206070865	1000	+	.	gene_id "MSTRG.17027"; transcript_id "MSTRG.17027.168"; exon_number "8";
chr1	StringTie	exon	206097733	206097839	1000	+	.	gene_id "MSTRG.17027"; transcript_id "MSTRG.17027.168"; exon_number "9";
chr1	StringTie	exon	206098081	206098181	1000	+	.	gene_id "MSTRG.17027"; transcript_id "MSTRG.17027.168"; exon_number "10";
chr1	StringTie	exon	206099655	206099798	1000	+	.	gene_id "MSTRG.17027"; transcript_id "MSTRG.17027.168"; exon_number "11";
chr1	StringTie	exon	206101136	206101197	1000	+	.	gene_id "MSTRG.17027"; transcript_id "MSTRG.17027.168"; exon_number "12";
chr1	StringTie	exon	206101752	206109695	1000	+	.	gene_id "MSTRG.17027"; transcript_id "MSTRG.17027.168"; exon_number "13";
chr1	StringTie	transcript	206050931	206102635	1000	+	.	gene_id "MSTRG.17027"; transcript_id "MSTRG.17027.169";
chr1	StringTie	exon	206050931	206051178	1000	+	.	gene_id "MSTRG.17027"; transcript_id "MSTRG.17027.169"; exon_number "1";
chr1	StringTie	exon	206051742	206052001	1000	+	.	gene_id "MSTRG.17027"; transcript_id "MSTRG.17027.169"; exon_number "2";
chr1	StringTie	exon	206053021	206053265	1000	+	.	gene_id "MSTRG.17027"; transcript_id "MSTRG.17027.169"; exon_number "3";
chr1	StringTie	exon	206056227	206060449	1000	+	.	gene_id "MSTRG.17027"; transcript_id "MSTRG.17027.169"; exon_number "4";
chr1	StringTie	exon	206061345	206061936	1000	+	.	gene_id "MSTRG.17027"; transcript_id "MSTRG.17027.169"; exon_number "5";
chr1	StringTie	exon	206061997	206062216	1000	+	.	gene_id "MSTRG.17027"; transcript_id "MSTRG.17027.169"; exon_number "6";
chr1	StringTie	exon	206062879	206083650	1000	+	.	gene_id "MSTRG.17027"; transcript_id "MSTRG.17027.169"; exon_number "7";
chr1	StringTie	exon	206098081	206098181	1000	+	.	gene_id "MSTRG.17027"; transcript_id "MSTRG.17027.169"; exon_number "8";
chr1	StringTie	exon	206099655	206099798	1000	+	.	gene_id "MSTRG.17027"; transcript_id "MSTRG.17027.169"; exon_number "9";
chr1	StringTie	exon	206101136	206101197	1000	+	.	gene_id "MSTRG.17027"; transcript_id "MSTRG.17027.169"; exon_number "10";
chr1	StringTie	exon	206101752	206102635	1000	+	.	gene_id "MSTRG.17027"; transcript_id "MSTRG.17027.169"; exon_number "11";
chr1	StringTie	transcript	206034999	206102522	1000	+	.	gene_id "MSTRG.17027"; transcript_id "MSTRG.17027.17";
chr1	StringTie	exon	206034999	206035299	1000	+	.	gene_id "MSTRG.17027"; transcript_id "MSTRG.17027.17"; exon_number "1";
chr1	StringTie	exon	206041566	206041678	1000	+	.	gene_id "MSTRG.17027"; transcript_id "MSTRG.17027.17"; exon_number "2";
chr1	StringTie	exon	206051742	206052001	1000	+	.	gene_id "MSTRG.17027"; transcript_id "MSTRG.17027.17"; exon_number "3";
chr1	StringTie	exon	206053021	206053265	1000	+	.	gene_id "MSTRG.17027"; transcript_id "MSTRG.17027.17"; exon_number "4";
chr1	StringTie	exon	206097733	206097839	1000	+	.	gene_id "MSTRG.17027"; transcript_id "MSTRG.17027.17"; exon_number "5";
chr1	StringTie	exon	206098081	206098181	1000	+	.	gene_id "MSTRG.17027"; transcript_id "MSTRG.17027.17"; exon_number "6";
chr1	StringTie	exon	206099655	206099798	1000	+	.	gene_id "MSTRG.17027"; transcript_id "MSTRG.17027.17"; exon_number "7";
chr1	StringTie	exon	206101136	206101197	1000	+	.	gene_id "MSTRG.17027"; transcript_id "MSTRG.17027.17"; exon_number "8";
chr1	StringTie	exon	206101752	206102522	1000	+	.	gene_id "MSTRG.17027"; transcript_id "MSTRG.17027.17"; exon_number "9";
chr1	StringTie	transcript	206050931	206131851	1000	+	.	gene_id "MSTRG.17027"; transcript_id "MSTRG.17027.170";
chr1	StringTie	exon	206050931	206050945	1000	+	.	gene_id "MSTRG.17027"; transcript_id "MSTRG.17027.170"; exon_number "1";
chr1	StringTie	exon	206051853	206052001	1000	+	.	gene_id "MSTRG.17027"; transcript_id "MSTRG.17027.170"; exon_number "2";
chr1	StringTie	exon	206053021	206056463	1000	+	.	gene_id "MSTRG.17027"; transcript_id "MSTRG.17027.170"; exon_number "3";
chr1	StringTie	exon	206060401	206060449	1000	+	.	gene_id "MSTRG.17027"; transcript_id "MSTRG.17027.170"; exon_number "4";
chr1	StringTie	exon	206061345	206061397	1000	+	.	gene_id "MSTRG.17027"; transcript_id "MSTRG.17027.170"; exon_number "5";
chr1	StringTie	exon	206061662	206064304	1000	+	.	gene_id "MSTRG.17027"; transcript_id "MSTRG.17027.170"; exon_number "6";
chr1	StringTie	exon	206070739	206070865	1000	+	.	gene_id "MSTRG.17027"; transcript_id "MSTRG.17027.170"; exon_number "7";
chr1	StringTie	exon	206097733	206097839	1000	+	.	gene_id "MSTRG.17027"; transcript_id "MSTRG.17027.170"; exon_number "8";
chr1	StringTie	exon	206098081	206099798	1000	+	.	gene_id "MSTRG.17027"; transcript_id "MSTRG.17027.170"; exon_number "9";
chr1	StringTie	exon	206115940	206116136	1000	+	.	gene_id "MSTRG.17027"; transcript_id "MSTRG.17027.170"; exon_number "10";
chr1	StringTie	exon	206116214	206116437	1000	+	.	gene_id "MSTRG.17027"; transcript_id "MSTRG.17027.170"; exon_number "11";
chr1	StringTie	exon	206117693	206117825	1000	+	.	gene_id "MSTRG.17027"; transcript_id "MSTRG.17027.170"; exon_number "12";
chr1	StringTie	exon	206118070	206131851	1000	+	.	gene_id "MSTRG.17027"; transcript_id "MSTRG.17027.170"; exon_number "13";
chr1	StringTie	transcript	206050970	206109675	1000	+	.	gene_id "MSTRG.17027"; transcript_id "MSTRG.17027.171";
chr1	StringTie	exon	206050970	206051346	1000	+	.	gene_id "MSTRG.17027"; transcript_id "MSTRG.17027.171"; exon_number "1";
chr1	StringTie	exon	206051853	206052001	1000	+	.	gene_id "MSTRG.17027"; transcript_id "MSTRG.17027.171"; exon_number "2";
chr1	StringTie	exon	206053021	206053265	1000	+	.	gene_id "MSTRG.17027"; transcript_id "MSTRG.17027.171"; exon_number "3";
chr1	StringTie	exon	206060401	206060449	1000	+	.	gene_id "MSTRG.17027"; transcript_id "MSTRG.17027.171"; exon_number "4";
chr1	StringTie	exon	206061345	206061397	1000	+	.	gene_id "MSTRG.17027"; transcript_id "MSTRG.17027.171"; exon_number "5";
chr1	StringTie	exon	206061662	206062216	1000	+	.	gene_id "MSTRG.17027"; transcript_id "MSTRG.17027.171"; exon_number "6";
chr1	StringTie	exon	206063443	206064304	1000	+	.	gene_id "MSTRG.17027"; transcript_id "MSTRG.17027.171"; exon_number "7";
chr1	StringTie	exon	206070739	206083650	1000	+	.	gene_id "MSTRG.17027"; transcript_id "MSTRG.17027.171"; exon_number "8";
chr1	StringTie	exon	206083760	206083897	1000	+	.	gene_id "MSTRG.17027"; transcript_id "MSTRG.17027.171"; exon_number "9";
chr1	StringTie	exon	206097733	206097839	1000	+	.	gene_id "MSTRG.17027"; transcript_id "MSTRG.17027.171"; exon_number "10";
chr1	StringTie	exon	206098081	206098181	1000	+	.	gene_id "MSTRG.17027"; transcript_id "MSTRG.17027.171"; exon_number "11";
chr1	StringTie	exon	206099655	206099798	1000	+	.	gene_id "MSTRG.17027"; transcript_id "MSTRG.17027.171"; exon_number "12";
chr1	StringTie	exon	206101136	206101197	1000	+	.	gene_id "MSTRG.17027"; transcript_id "MSTRG.17027.171"; exon_number "13";
chr1	StringTie	exon	206101752	206109675	1000	+	.	gene_id "MSTRG.17027"; transcript_id "MSTRG.17027.171"; exon_number "14";
chr1	StringTie	transcript	206050992	206102715	1000	+	.	gene_id "MSTRG.17027"; transcript_id "MSTRG.17027.172";
chr1	StringTie	exon	206050992	206051346	1000	+	.	gene_id "MSTRG.17027"; transcript_id "MSTRG.17027.172"; exon_number "1";
chr1	StringTie	exon	206051742	206053265	1000	+	.	gene_id "MSTRG.17027"; transcript_id "MSTRG.17027.172"; exon_number "2";
chr1	StringTie	exon	206056179	206060449	1000	+	.	gene_id "MSTRG.17027"; transcript_id "MSTRG.17027.172"; exon_number "3";
chr1	StringTie	exon	206061345	206061397	1000	+	.	gene_id "MSTRG.17027"; transcript_id "MSTRG.17027.172"; exon_number "4";
chr1	StringTie	exon	206061662	206064097	1000	+	.	gene_id "MSTRG.17027"; transcript_id "MSTRG.17027.172"; exon_number "5";
chr1	StringTie	exon	206070739	206083897	1000	+	.	gene_id "MSTRG.17027"; transcript_id "MSTRG.17027.172"; exon_number "6";
chr1	StringTie	exon	206097733	206097839	1000	+	.	gene_id "MSTRG.17027"; transcript_id "MSTRG.17027.172"; exon_number "7";
chr1	StringTie	exon	206098081	206098915	1000	+	.	gene_id "MSTRG.17027"; transcript_id "MSTRG.17027.172"; exon_number "8";
chr1	StringTie	exon	206099655	206101337	1000	+	.	gene_id "MSTRG.17027"; transcript_id "MSTRG.17027.172"; exon_number "9";
chr1	StringTie	exon	206101752	206102715	1000	+	.	gene_id "MSTRG.17027"; transcript_id "MSTRG.17027.172"; exon_number "10";
chr1	StringTie	transcript	206050992	206102516	1000	+	.	gene_id "MSTRG.17027"; transcript_id "MSTRG.17027.173";
chr1	StringTie	exon	206050992	206051346	1000	+	.	gene_id "MSTRG.17027"; transcript_id "MSTRG.17027.173"; exon_number "1";
chr1	StringTie	exon	206051742	206053265	1000	+	.	gene_id "MSTRG.17027"; transcript_id "MSTRG.17027.173"; exon_number "2";
chr1	StringTie	exon	206060401	206060449	1000	+	.	gene_id "MSTRG.17027"; transcript_id "MSTRG.17027.173"; exon_number "3";
chr1	StringTie	exon	206061345	206061397	1000	+	.	gene_id "MSTRG.17027"; transcript_id "MSTRG.17027.173"; exon_number "4";
chr1	StringTie	exon	206061662	206064304	1000	+	.	gene_id "MSTRG.17027"; transcript_id "MSTRG.17027.173"; exon_number "5";
chr1	StringTie	exon	206070739	206083650	1000	+	.	gene_id "MSTRG.17027"; transcript_id "MSTRG.17027.173"; exon_number "6";
chr1	StringTie	exon	206097733	206097839	1000	+	.	gene_id "MSTRG.17027"; transcript_id "MSTRG.17027.173"; exon_number "7";
chr1	StringTie	exon	206098081	206098181	1000	+	.	gene_id "MSTRG.17027"; transcript_id "MSTRG.17027.173"; exon_number "8";
chr1	StringTie	exon	206099655	206099798	1000	+	.	gene_id "MSTRG.17027"; transcript_id "MSTRG.17027.173"; exon_number "9";
chr1	StringTie	exon	206101136	206101197	1000	+	.	gene_id "MSTRG.17027"; transcript_id "MSTRG.17027.173"; exon_number "10";
chr1	StringTie	exon	206101752	206102516	1000	+	.	gene_id "MSTRG.17027"; transcript_id "MSTRG.17027.173"; exon_number "11";
chr1	StringTie	transcript	206050998	206104818	1000	+	.	gene_id "MSTRG.17027"; transcript_id "MSTRG.17027.174";
chr1	StringTie	exon	206050998	206051346	1000	+	.	gene_id "MSTRG.17027"; transcript_id "MSTRG.17027.174"; exon_number "1";
chr1	StringTie	exon	206051742	206052001	1000	+	.	gene_id "MSTRG.17027"; transcript_id "MSTRG.17027.174"; exon_number "2";
chr1	StringTie	exon	206053021	206053265	1000	+	.	gene_id "MSTRG.17027"; transcript_id "MSTRG.17027.174"; exon_number "3";
chr1	StringTie	exon	206056227	206060449	1000	+	.	gene_id "MSTRG.17027"; transcript_id "MSTRG.17027.174"; exon_number "4";
chr1	StringTie	exon	206061345	206061397	1000	+	.	gene_id "MSTRG.17027"; transcript_id "MSTRG.17027.174"; exon_number "5";
chr1	StringTie	exon	206061662	206062216	1000	+	.	gene_id "MSTRG.17027"; transcript_id "MSTRG.17027.174"; exon_number "6";
chr1	StringTie	exon	206062879	206063042	1000	+	.	gene_id "MSTRG.17027"; transcript_id "MSTRG.17027.174"; exon_number "7";
chr1	StringTie	exon	206063443	206064304	1000	+	.	gene_id "MSTRG.17027"; transcript_id "MSTRG.17027.174"; exon_number "8";
chr1	StringTie	exon	206070739	206072434	1000	+	.	gene_id "MSTRG.17027"; transcript_id "MSTRG.17027.174"; exon_number "9";
chr1	StringTie	exon	206073116	206083897	1000	+	.	gene_id "MSTRG.17027"; transcript_id "MSTRG.17027.174"; exon_number "10";
chr1	StringTie	exon	206097733	206097839	1000	+	.	gene_id "MSTRG.17027"; transcript_id "MSTRG.17027.174"; exon_number "11";
chr1	StringTie	exon	206098081	206098915	1000	+	.	gene_id "MSTRG.17027"; transcript_id "MSTRG.17027.174"; exon_number "12";
chr1	StringTie	exon	206099655	206099798	1000	+	.	gene_id "MSTRG.17027"; transcript_id "MSTRG.17027.174"; exon_number "13";
chr1	StringTie	exon	206101136	206101337	1000	+	.	gene_id "MSTRG.17027"; transcript_id "MSTRG.17027.174"; exon_number "14";
chr1	StringTie	exon	206101752	206104818	1000	+	.	gene_id "MSTRG.17027"; transcript_id "MSTRG.17027.174"; exon_number "15";
chr1	StringTie	transcript	206050999	206102715	1000	+	.	gene_id "MSTRG.17027"; transcript_id "MSTRG.17027.175";
chr1	StringTie	exon	206050999	206051178	1000	+	.	gene_id "MSTRG.17027"; transcript_id "MSTRG.17027.175"; exon_number "1";
chr1	StringTie	exon	206051742	206052001	1000	+	.	gene_id "MSTRG.17027"; transcript_id "MSTRG.17027.175"; exon_number "2";
chr1	StringTie	exon	206053021	206060449	1000	+	.	gene_id "MSTRG.17027"; transcript_id "MSTRG.17027.175"; exon_number "3";
chr1	StringTie	exon	206061345	206061397	1000	+	.	gene_id "MSTRG.17027"; transcript_id "MSTRG.17027.175"; exon_number "4";
chr1	StringTie	exon	206061662	206064304	1000	+	.	gene_id "MSTRG.17027"; transcript_id "MSTRG.17027.175"; exon_number "5";
chr1	StringTie	exon	206070739	206083897	1000	+	.	gene_id "MSTRG.17027"; transcript_id "MSTRG.17027.175"; exon_number "6";
chr1	StringTie	exon	206097733	206097839	1000	+	.	gene_id "MSTRG.17027"; transcript_id "MSTRG.17027.175"; exon_number "7";
chr1	StringTie	exon	206098081	206098181	1000	+	.	gene_id "MSTRG.17027"; transcript_id "MSTRG.17027.175"; exon_number "8";
chr1	StringTie	exon	206099655	206099798	1000	+	.	gene_id "MSTRG.17027"; transcript_id "MSTRG.17027.175"; exon_number "9";
chr1	StringTie	exon	206101136	206101197	1000	+	.	gene_id "MSTRG.17027"; transcript_id "MSTRG.17027.175"; exon_number "10";
chr1	StringTie	exon	206101752	206102715	1000	+	.	gene_id "MSTRG.17027"; transcript_id "MSTRG.17027.175"; exon_number "11";
chr1	StringTie	transcript	206051011	206079589	1000	+	.	gene_id "MSTRG.17027"; transcript_id "MSTRG.17027.176";
chr1	StringTie	exon	206051011	206051346	1000	+	.	gene_id "MSTRG.17027"; transcript_id "MSTRG.17027.176"; exon_number "1";
chr1	StringTie	exon	206051853	206052001	1000	+	.	gene_id "MSTRG.17027"; transcript_id "MSTRG.17027.176"; exon_number "2";
chr1	StringTie	exon	206053021	206053265	1000	+	.	gene_id "MSTRG.17027"; transcript_id "MSTRG.17027.176"; exon_number "3";
chr1	StringTie	exon	206056224	206060449	1000	+	.	gene_id "MSTRG.17027"; transcript_id "MSTRG.17027.176"; exon_number "4";
chr1	StringTie	exon	206061662	206062216	1000	+	.	gene_id "MSTRG.17027"; transcript_id "MSTRG.17027.176"; exon_number "5";
chr1	StringTie	exon	206063443	206070865	1000	+	.	gene_id "MSTRG.17027"; transcript_id "MSTRG.17027.176"; exon_number "6";
chr1	StringTie	exon	206074677	206079589	1000	+	.	gene_id "MSTRG.17027"; transcript_id "MSTRG.17027.176"; exon_number "7";
chr1	StringTie	transcript	206051011	206074451	1000	+	.	gene_id "MSTRG.17027"; transcript_id "MSTRG.17027.177";
chr1	StringTie	exon	206051011	206052001	1000	+	.	gene_id "MSTRG.17027"; transcript_id "MSTRG.17027.177"; exon_number "1";
chr1	StringTie	exon	206053021	206053265	1000	+	.	gene_id "MSTRG.17027"; transcript_id "MSTRG.17027.177"; exon_number "2";
chr1	StringTie	exon	206056227	206060449	1000	+	.	gene_id "MSTRG.17027"; transcript_id "MSTRG.17027.177"; exon_number "3";
chr1	StringTie	exon	206061345	206061397	1000	+	.	gene_id "MSTRG.17027"; transcript_id "MSTRG.17027.177"; exon_number "4";
chr1	StringTie	exon	206061662	206062216	1000	+	.	gene_id "MSTRG.17027"; transcript_id "MSTRG.17027.177"; exon_number "5";
chr1	StringTie	exon	206063443	206064097	1000	+	.	gene_id "MSTRG.17027"; transcript_id "MSTRG.17027.177"; exon_number "6";
chr1	StringTie	exon	206070739	206070865	1000	+	.	gene_id "MSTRG.17027"; transcript_id "MSTRG.17027.177"; exon_number "7";
chr1	StringTie	exon	206072857	206074451	1000	+	.	gene_id "MSTRG.17027"; transcript_id "MSTRG.17027.177"; exon_number "8";
chr1	StringTie	transcript	206051017	206102470	1000	+	.	gene_id "MSTRG.17027"; transcript_id "MSTRG.17027.178";
chr1	StringTie	exon	206051017	206052001	1000	+	.	gene_id "MSTRG.17027"; transcript_id "MSTRG.17027.178"; exon_number "1";
chr1	StringTie	exon	206053021	206053265	1000	+	.	gene_id "MSTRG.17027"; transcript_id "MSTRG.17027.178"; exon_number "2";
chr1	StringTie	exon	206056224	206056463	1000	+	.	gene_id "MSTRG.17027"; transcript_id "MSTRG.17027.178"; exon_number "3";
chr1	StringTie	exon	206060401	206060449	1000	+	.	gene_id "MSTRG.17027"; transcript_id "MSTRG.17027.178"; exon_number "4";
chr1	StringTie	exon	206061345	206061397	1000	+	.	gene_id "MSTRG.17027"; transcript_id "MSTRG.17027.178"; exon_number "5";
chr1	StringTie	exon	206061662	206062216	1000	+	.	gene_id "MSTRG.17027"; transcript_id "MSTRG.17027.178"; exon_number "6";
chr1	StringTie	exon	206063443	206064304	1000	+	.	gene_id "MSTRG.17027"; transcript_id "MSTRG.17027.178"; exon_number "7";
chr1	StringTie	exon	206070739	206070865	1000	+	.	gene_id "MSTRG.17027"; transcript_id "MSTRG.17027.178"; exon_number "8";
chr1	StringTie	exon	206097733	206097839	1000	+	.	gene_id "MSTRG.17027"; transcript_id "MSTRG.17027.178"; exon_number "9";
chr1	StringTie	exon	206098081	206098181	1000	+	.	gene_id "MSTRG.17027"; transcript_id "MSTRG.17027.178"; exon_number "10";
chr1	StringTie	exon	206099655	206099798	1000	+	.	gene_id "MSTRG.17027"; transcript_id "MSTRG.17027.178"; exon_number "11";
chr1	StringTie	exon	206101136	206101197	1000	+	.	gene_id "MSTRG.17027"; transcript_id "MSTRG.17027.178"; exon_number "12";
chr1	StringTie	exon	206101752	206102470	1000	+	.	gene_id "MSTRG.17027"; transcript_id "MSTRG.17027.178"; exon_number "13";
chr1	StringTie	transcript	206051017	206109675	1000	+	.	gene_id "MSTRG.17027"; transcript_id "MSTRG.17027.179";
chr1	StringTie	exon	206051017	206051346	1000	+	.	gene_id "MSTRG.17027"; transcript_id "MSTRG.17027.179"; exon_number "1";
chr1	StringTie	exon	206051853	206052001	1000	+	.	gene_id "MSTRG.17027"; transcript_id "MSTRG.17027.179"; exon_number "2";
chr1	StringTie	exon	206053021	206053265	1000	+	.	gene_id "MSTRG.17027"; transcript_id "MSTRG.17027.179"; exon_number "3";
chr1	StringTie	exon	206060401	206060449	1000	+	.	gene_id "MSTRG.17027"; transcript_id "MSTRG.17027.179"; exon_number "4";
chr1	StringTie	exon	206061345	206061397	1000	+	.	gene_id "MSTRG.17027"; transcript_id "MSTRG.17027.179"; exon_number "5";
chr1	StringTie	exon	206061662	206062216	1000	+	.	gene_id "MSTRG.17027"; transcript_id "MSTRG.17027.179"; exon_number "6";
chr1	StringTie	exon	206062879	206063042	1000	+	.	gene_id "MSTRG.17027"; transcript_id "MSTRG.17027.179"; exon_number "7";
chr1	StringTie	exon	206063443	206064304	1000	+	.	gene_id "MSTRG.17027"; transcript_id "MSTRG.17027.179"; exon_number "8";
chr1	StringTie	exon	206070739	206070865	1000	+	.	gene_id "MSTRG.17027"; transcript_id "MSTRG.17027.179"; exon_number "9";
chr1	StringTie	exon	206097733	206097839	1000	+	.	gene_id "MSTRG.17027"; transcript_id "MSTRG.17027.179"; exon_number "10";
chr1	StringTie	exon	206098081	206098181	1000	+	.	gene_id "MSTRG.17027"; transcript_id "MSTRG.17027.179"; exon_number "11";
chr1	StringTie	exon	206099655	206099798	1000	+	.	gene_id "MSTRG.17027"; transcript_id "MSTRG.17027.179"; exon_number "12";
chr1	StringTie	exon	206101136	206101197	1000	+	.	gene_id "MSTRG.17027"; transcript_id "MSTRG.17027.179"; exon_number "13";
chr1	StringTie	exon	206101752	206109675	1000	+	.	gene_id "MSTRG.17027"; transcript_id "MSTRG.17027.179"; exon_number "14";
chr1	StringTie	transcript	206034999	206127747	1000	+	.	gene_id "MSTRG.17027"; transcript_id "MSTRG.17027.18";
chr1	StringTie	exon	206034999	206035299	1000	+	.	gene_id "MSTRG.17027"; transcript_id "MSTRG.17027.18"; exon_number "1";
chr1	StringTie	exon	206051742	206052001	1000	+	.	gene_id "MSTRG.17027"; transcript_id "MSTRG.17027.18"; exon_number "2";
chr1	StringTie	exon	206053021	206060449	1000	+	.	gene_id "MSTRG.17027"; transcript_id "MSTRG.17027.18"; exon_number "3";
chr1	StringTie	exon	206061345	206061397	1000	+	.	gene_id "MSTRG.17027"; transcript_id "MSTRG.17027.18"; exon_number "4";
chr1	StringTie	exon	206061662	206097839	1000	+	.	gene_id "MSTRG.17027"; transcript_id "MSTRG.17027.18"; exon_number "5";
chr1	StringTie	exon	206098081	206098181	1000	+	.	gene_id "MSTRG.17027"; transcript_id "MSTRG.17027.18"; exon_number "6";
chr1	StringTie	exon	206099655	206099798	1000	+	.	gene_id "MSTRG.17027"; transcript_id "MSTRG.17027.18"; exon_number "7";
chr1	StringTie	exon	206101136	206101197	1000	+	.	gene_id "MSTRG.17027"; transcript_id "MSTRG.17027.18"; exon_number "8";
chr1	StringTie	exon	206101752	206109110	1000	+	.	gene_id "MSTRG.17027"; transcript_id "MSTRG.17027.18"; exon_number "9";
chr1	StringTie	exon	206115940	206116136	1000	+	.	gene_id "MSTRG.17027"; transcript_id "MSTRG.17027.18"; exon_number "10";
chr1	StringTie	exon	206116214	206116288	1000	+	.	gene_id "MSTRG.17027"; transcript_id "MSTRG.17027.18"; exon_number "11";
chr1	StringTie	exon	206116372	206116437	1000	+	.	gene_id "MSTRG.17027"; transcript_id "MSTRG.17027.18"; exon_number "12";
chr1	StringTie	exon	206117693	206117825	1000	+	.	gene_id "MSTRG.17027"; transcript_id "MSTRG.17027.18"; exon_number "13";
chr1	StringTie	exon	206118070	206127747	1000	+	.	gene_id "MSTRG.17027"; transcript_id "MSTRG.17027.18"; exon_number "14";
chr1	StringTie	transcript	206051028	206102570	1000	+	.	gene_id "MSTRG.17027"; transcript_id "MSTRG.17027.180";
chr1	StringTie	exon	206051028	206051131	1000	+	.	gene_id "MSTRG.17027"; transcript_id "MSTRG.17027.180"; exon_number "1";
chr1	StringTie	exon	206051742	206052001	1000	+	.	gene_id "MSTRG.17027"; transcript_id "MSTRG.17027.180"; exon_number "2";
chr1	StringTie	exon	206053021	206053265	1000	+	.	gene_id "MSTRG.17027"; transcript_id "MSTRG.17027.180"; exon_number "3";
chr1	StringTie	exon	206060401	206060449	1000	+	.	gene_id "MSTRG.17027"; transcript_id "MSTRG.17027.180"; exon_number "4";
chr1	StringTie	exon	206061345	206061397	1000	+	.	gene_id "MSTRG.17027"; transcript_id "MSTRG.17027.180"; exon_number "5";
chr1	StringTie	exon	206061662	206064304	1000	+	.	gene_id "MSTRG.17027"; transcript_id "MSTRG.17027.180"; exon_number "6";
chr1	StringTie	exon	206070739	206070865	1000	+	.	gene_id "MSTRG.17027"; transcript_id "MSTRG.17027.180"; exon_number "7";
chr1	StringTie	exon	206097733	206097839	1000	+	.	gene_id "MSTRG.17027"; transcript_id "MSTRG.17027.180"; exon_number "8";
chr1	StringTie	exon	206098081	206098181	1000	+	.	gene_id "MSTRG.17027"; transcript_id "MSTRG.17027.180"; exon_number "9";
chr1	StringTie	exon	206099655	206099798	1000	+	.	gene_id "MSTRG.17027"; transcript_id "MSTRG.17027.180"; exon_number "10";
chr1	StringTie	exon	206101136	206101197	1000	+	.	gene_id "MSTRG.17027"; transcript_id "MSTRG.17027.180"; exon_number "11";
chr1	StringTie	exon	206101752	206102570	1000	+	.	gene_id "MSTRG.17027"; transcript_id "MSTRG.17027.180"; exon_number "12";
chr1	StringTie	transcript	206051030	206109694	1000	+	.	gene_id "MSTRG.17027"; transcript_id "MSTRG.17027.181";
chr1	StringTie	exon	206051030	206052001	1000	+	.	gene_id "MSTRG.17027"; transcript_id "MSTRG.17027.181"; exon_number "1";
chr1	StringTie	exon	206053021	206056463	1000	+	.	gene_id "MSTRG.17027"; transcript_id "MSTRG.17027.181"; exon_number "2";
chr1	StringTie	exon	206060401	206060449	1000	+	.	gene_id "MSTRG.17027"; transcript_id "MSTRG.17027.181"; exon_number "3";
chr1	StringTie	exon	206061345	206061397	1000	+	.	gene_id "MSTRG.17027"; transcript_id "MSTRG.17027.181"; exon_number "4";
chr1	StringTie	exon	206061662	206064304	1000	+	.	gene_id "MSTRG.17027"; transcript_id "MSTRG.17027.181"; exon_number "5";
chr1	StringTie	exon	206070739	206070865	1000	+	.	gene_id "MSTRG.17027"; transcript_id "MSTRG.17027.181"; exon_number "6";
chr1	StringTie	exon	206074677	206083897	1000	+	.	gene_id "MSTRG.17027"; transcript_id "MSTRG.17027.181"; exon_number "7";
chr1	StringTie	exon	206097733	206097839	1000	+	.	gene_id "MSTRG.17027"; transcript_id "MSTRG.17027.181"; exon_number "8";
chr1	StringTie	exon	206098081	206098181	1000	+	.	gene_id "MSTRG.17027"; transcript_id "MSTRG.17027.181"; exon_number "9";
chr1	StringTie	exon	206099655	206099798	1000	+	.	gene_id "MSTRG.17027"; transcript_id "MSTRG.17027.181"; exon_number "10";
chr1	StringTie	exon	206101136	206101197	1000	+	.	gene_id "MSTRG.17027"; transcript_id "MSTRG.17027.181"; exon_number "11";
chr1	StringTie	exon	206101752	206109694	1000	+	.	gene_id "MSTRG.17027"; transcript_id "MSTRG.17027.181"; exon_number "12";
chr1	StringTie	transcript	206051030	206102007	1000	+	.	gene_id "MSTRG.17027"; transcript_id "MSTRG.17027.182";
chr1	StringTie	exon	206051030	206051178	1000	+	.	gene_id "MSTRG.17027"; transcript_id "MSTRG.17027.182"; exon_number "1";
chr1	StringTie	exon	206051853	206061397	1000	+	.	gene_id "MSTRG.17027"; transcript_id "MSTRG.17027.182"; exon_number "2";
chr1	StringTie	exon	206061662	206064304	1000	+	.	gene_id "MSTRG.17027"; transcript_id "MSTRG.17027.182"; exon_number "3";
chr1	StringTie	exon	206070739	206083650	1000	+	.	gene_id "MSTRG.17027"; transcript_id "MSTRG.17027.182"; exon_number "4";
chr1	StringTie	exon	206097733	206097839	1000	+	.	gene_id "MSTRG.17027"; transcript_id "MSTRG.17027.182"; exon_number "5";
chr1	StringTie	exon	206098081	206098181	1000	+	.	gene_id "MSTRG.17027"; transcript_id "MSTRG.17027.182"; exon_number "6";
chr1	StringTie	exon	206101136	206101197	1000	+	.	gene_id "MSTRG.17027"; transcript_id "MSTRG.17027.182"; exon_number "7";
chr1	StringTie	exon	206101752	206102007	1000	+	.	gene_id "MSTRG.17027"; transcript_id "MSTRG.17027.182"; exon_number "8";
chr1	StringTie	transcript	206051040	206102463	1000	+	.	gene_id "MSTRG.17027"; transcript_id "MSTRG.17027.183";
chr1	StringTie	exon	206051040	206051178	1000	+	.	gene_id "MSTRG.17027"; transcript_id "MSTRG.17027.183"; exon_number "1";
chr1	StringTie	exon	206051853	206052001	1000	+	.	gene_id "MSTRG.17027"; transcript_id "MSTRG.17027.183"; exon_number "2";
chr1	StringTie	exon	206053021	206053265	1000	+	.	gene_id "MSTRG.17027"; transcript_id "MSTRG.17027.183"; exon_number "3";
chr1	StringTie	exon	206056179	206060449	1000	+	.	gene_id "MSTRG.17027"; transcript_id "MSTRG.17027.183"; exon_number "4";
chr1	StringTie	exon	206061345	206061397	1000	+	.	gene_id "MSTRG.17027"; transcript_id "MSTRG.17027.183"; exon_number "5";
chr1	StringTie	exon	206061662	206062216	1000	+	.	gene_id "MSTRG.17027"; transcript_id "MSTRG.17027.183"; exon_number "6";
chr1	StringTie	exon	206062879	206063042	1000	+	.	gene_id "MSTRG.17027"; transcript_id "MSTRG.17027.183"; exon_number "7";
chr1	StringTie	exon	206063443	206070865	1000	+	.	gene_id "MSTRG.17027"; transcript_id "MSTRG.17027.183"; exon_number "8";
chr1	StringTie	exon	206097733	206097839	1000	+	.	gene_id "MSTRG.17027"; transcript_id "MSTRG.17027.183"; exon_number "9";
chr1	StringTie	exon	206098081	206098181	1000	+	.	gene_id "MSTRG.17027"; transcript_id "MSTRG.17027.183"; exon_number "10";
chr1	StringTie	exon	206099655	206099798	1000	+	.	gene_id "MSTRG.17027"; transcript_id "MSTRG.17027.183"; exon_number "11";
chr1	StringTie	exon	206101136	206101197	1000	+	.	gene_id "MSTRG.17027"; transcript_id "MSTRG.17027.183"; exon_number "12";
chr1	StringTie	exon	206101752	206102463	1000	+	.	gene_id "MSTRG.17027"; transcript_id "MSTRG.17027.183"; exon_number "13";
chr1	StringTie	transcript	206051042	206102472	1000	+	.	gene_id "MSTRG.17027"; transcript_id "MSTRG.17027.184";
chr1	StringTie	exon	206051042	206051346	1000	+	.	gene_id "MSTRG.17027"; transcript_id "MSTRG.17027.184"; exon_number "1";
chr1	StringTie	exon	206051853	206053265	1000	+	.	gene_id "MSTRG.17027"; transcript_id "MSTRG.17027.184"; exon_number "2";
chr1	StringTie	exon	206060401	206060449	1000	+	.	gene_id "MSTRG.17027"; transcript_id "MSTRG.17027.184"; exon_number "3";
chr1	StringTie	exon	206061345	206061397	1000	+	.	gene_id "MSTRG.17027"; transcript_id "MSTRG.17027.184"; exon_number "4";
chr1	StringTie	exon	206061662	206062216	1000	+	.	gene_id "MSTRG.17027"; transcript_id "MSTRG.17027.184"; exon_number "5";
chr1	StringTie	exon	206063443	206070865	1000	+	.	gene_id "MSTRG.17027"; transcript_id "MSTRG.17027.184"; exon_number "6";
chr1	StringTie	exon	206097733	206097839	1000	+	.	gene_id "MSTRG.17027"; transcript_id "MSTRG.17027.184"; exon_number "7";
chr1	StringTie	exon	206098081	206098181	1000	+	.	gene_id "MSTRG.17027"; transcript_id "MSTRG.17027.184"; exon_number "8";
chr1	StringTie	exon	206099655	206099798	1000	+	.	gene_id "MSTRG.17027"; transcript_id "MSTRG.17027.184"; exon_number "9";
chr1	StringTie	exon	206101136	206101197	1000	+	.	gene_id "MSTRG.17027"; transcript_id "MSTRG.17027.184"; exon_number "10";
chr1	StringTie	exon	206101752	206102472	1000	+	.	gene_id "MSTRG.17027"; transcript_id "MSTRG.17027.184"; exon_number "11";
chr1	StringTie	transcript	206051051	206083004	1000	+	.	gene_id "MSTRG.17027"; transcript_id "MSTRG.17027.185";
chr1	StringTie	exon	206051051	206051346	1000	+	.	gene_id "MSTRG.17027"; transcript_id "MSTRG.17027.185"; exon_number "1";
chr1	StringTie	exon	206051742	206052001	1000	+	.	gene_id "MSTRG.17027"; transcript_id "MSTRG.17027.185"; exon_number "2";
chr1	StringTie	exon	206053021	206056463	1000	+	.	gene_id "MSTRG.17027"; transcript_id "MSTRG.17027.185"; exon_number "3";
chr1	StringTie	exon	206060401	206060449	1000	+	.	gene_id "MSTRG.17027"; transcript_id "MSTRG.17027.185"; exon_number "4";
chr1	StringTie	exon	206061345	206061397	1000	+	.	gene_id "MSTRG.17027"; transcript_id "MSTRG.17027.185"; exon_number "5";
chr1	StringTie	exon	206061662	206063042	1000	+	.	gene_id "MSTRG.17027"; transcript_id "MSTRG.17027.185"; exon_number "6";
chr1	StringTie	exon	206063443	206064304	1000	+	.	gene_id "MSTRG.17027"; transcript_id "MSTRG.17027.185"; exon_number "7";
chr1	StringTie	exon	206070739	206070865	1000	+	.	gene_id "MSTRG.17027"; transcript_id "MSTRG.17027.185"; exon_number "8";
chr1	StringTie	exon	206072857	206083004	1000	+	.	gene_id "MSTRG.17027"; transcript_id "MSTRG.17027.185"; exon_number "9";
chr1	StringTie	transcript	206051053	206102455	1000	+	.	gene_id "MSTRG.17027"; transcript_id "MSTRG.17027.186";
chr1	StringTie	exon	206051053	206051346	1000	+	.	gene_id "MSTRG.17027"; transcript_id "MSTRG.17027.186"; exon_number "1";
chr1	StringTie	exon	206051853	206052001	1000	+	.	gene_id "MSTRG.17027"; transcript_id "MSTRG.17027.186"; exon_number "2";
chr1	StringTie	exon	206053021	206053265	1000	+	.	gene_id "MSTRG.17027"; transcript_id "MSTRG.17027.186"; exon_number "3";
chr1	StringTie	exon	206056179	206056463	1000	+	.	gene_id "MSTRG.17027"; transcript_id "MSTRG.17027.186"; exon_number "4";
chr1	StringTie	exon	206060401	206060449	1000	+	.	gene_id "MSTRG.17027"; transcript_id "MSTRG.17027.186"; exon_number "5";
chr1	StringTie	exon	206061345	206061397	1000	+	.	gene_id "MSTRG.17027"; transcript_id "MSTRG.17027.186"; exon_number "6";
chr1	StringTie	exon	206061662	206062216	1000	+	.	gene_id "MSTRG.17027"; transcript_id "MSTRG.17027.186"; exon_number "7";
chr1	StringTie	exon	206063443	206064304	1000	+	.	gene_id "MSTRG.17027"; transcript_id "MSTRG.17027.186"; exon_number "8";
chr1	StringTie	exon	206070739	206077463	1000	+	.	gene_id "MSTRG.17027"; transcript_id "MSTRG.17027.186"; exon_number "9";
chr1	StringTie	exon	206097733	206097839	1000	+	.	gene_id "MSTRG.17027"; transcript_id "MSTRG.17027.186"; exon_number "10";
chr1	StringTie	exon	206098081	206099798	1000	+	.	gene_id "MSTRG.17027"; transcript_id "MSTRG.17027.186"; exon_number "11";
chr1	StringTie	exon	206101136	206101337	1000	+	.	gene_id "MSTRG.17027"; transcript_id "MSTRG.17027.186"; exon_number "12";
chr1	StringTie	exon	206101752	206102455	1000	+	.	gene_id "MSTRG.17027"; transcript_id "MSTRG.17027.186"; exon_number "13";
chr1	StringTie	transcript	206051100	206079403	1000	+	.	gene_id "MSTRG.17027"; transcript_id "MSTRG.17027.187";
chr1	StringTie	exon	206051100	206051346	1000	+	.	gene_id "MSTRG.17027"; transcript_id "MSTRG.17027.187"; exon_number "1";
chr1	StringTie	exon	206051853	206052001	1000	+	.	gene_id "MSTRG.17027"; transcript_id "MSTRG.17027.187"; exon_number "2";
chr1	StringTie	exon	206053021	206056463	1000	+	.	gene_id "MSTRG.17027"; transcript_id "MSTRG.17027.187"; exon_number "3";
chr1	StringTie	exon	206060401	206060449	1000	+	.	gene_id "MSTRG.17027"; transcript_id "MSTRG.17027.187"; exon_number "4";
chr1	StringTie	exon	206061345	206061397	1000	+	.	gene_id "MSTRG.17027"; transcript_id "MSTRG.17027.187"; exon_number "5";
chr1	StringTie	exon	206061662	206064214	1000	+	.	gene_id "MSTRG.17027"; transcript_id "MSTRG.17027.187"; exon_number "6";
chr1	StringTie	exon	206070739	206079403	1000	+	.	gene_id "MSTRG.17027"; transcript_id "MSTRG.17027.187"; exon_number "7";
chr1	StringTie	transcript	206051100	206070882	1000	+	.	gene_id "MSTRG.17027"; transcript_id "MSTRG.17027.188";
chr1	StringTie	exon	206051100	206051346	1000	+	.	gene_id "MSTRG.17027"; transcript_id "MSTRG.17027.188"; exon_number "1";
chr1	StringTie	exon	206051853	206052001	1000	+	.	gene_id "MSTRG.17027"; transcript_id "MSTRG.17027.188"; exon_number "2";
chr1	StringTie	exon	206053021	206053265	1000	+	.	gene_id "MSTRG.17027"; transcript_id "MSTRG.17027.188"; exon_number "3";
chr1	StringTie	exon	206056179	206056463	1000	+	.	gene_id "MSTRG.17027"; transcript_id "MSTRG.17027.188"; exon_number "4";
chr1	StringTie	exon	206060401	206060449	1000	+	.	gene_id "MSTRG.17027"; transcript_id "MSTRG.17027.188"; exon_number "5";
chr1	StringTie	exon	206061345	206061397	1000	+	.	gene_id "MSTRG.17027"; transcript_id "MSTRG.17027.188"; exon_number "6";
chr1	StringTie	exon	206061662	206063042	1000	+	.	gene_id "MSTRG.17027"; transcript_id "MSTRG.17027.188"; exon_number "7";
chr1	StringTie	exon	206063443	206064214	1000	+	.	gene_id "MSTRG.17027"; transcript_id "MSTRG.17027.188"; exon_number "8";
chr1	StringTie	exon	206070739	206070882	1000	+	.	gene_id "MSTRG.17027"; transcript_id "MSTRG.17027.188"; exon_number "9";
chr1	StringTie	transcript	206051100	206102462	1000	+	.	gene_id "MSTRG.17027"; transcript_id "MSTRG.17027.189";
chr1	StringTie	exon	206051100	206051346	1000	+	.	gene_id "MSTRG.17027"; transcript_id "MSTRG.17027.189"; exon_number "1";
chr1	StringTie	exon	206051853	206052001	1000	+	.	gene_id "MSTRG.17027"; transcript_id "MSTRG.17027.189"; exon_number "2";
chr1	StringTie	exon	206053021	206053265	1000	+	.	gene_id "MSTRG.17027"; transcript_id "MSTRG.17027.189"; exon_number "3";
chr1	StringTie	exon	206056224	206056463	1000	+	.	gene_id "MSTRG.17027"; transcript_id "MSTRG.17027.189"; exon_number "4";
chr1	StringTie	exon	206060401	206060449	1000	+	.	gene_id "MSTRG.17027"; transcript_id "MSTRG.17027.189"; exon_number "5";
chr1	StringTie	exon	206061345	206061397	1000	+	.	gene_id "MSTRG.17027"; transcript_id "MSTRG.17027.189"; exon_number "6";
chr1	StringTie	exon	206061662	206064304	1000	+	.	gene_id "MSTRG.17027"; transcript_id "MSTRG.17027.189"; exon_number "7";
chr1	StringTie	exon	206070739	206070865	1000	+	.	gene_id "MSTRG.17027"; transcript_id "MSTRG.17027.189"; exon_number "8";
chr1	StringTie	exon	206097733	206097839	1000	+	.	gene_id "MSTRG.17027"; transcript_id "MSTRG.17027.189"; exon_number "9";
chr1	StringTie	exon	206098081	206099798	1000	+	.	gene_id "MSTRG.17027"; transcript_id "MSTRG.17027.189"; exon_number "10";
chr1	StringTie	exon	206101136	206101197	1000	+	.	gene_id "MSTRG.17027"; transcript_id "MSTRG.17027.189"; exon_number "11";
chr1	StringTie	exon	206101752	206102462	1000	+	.	gene_id "MSTRG.17027"; transcript_id "MSTRG.17027.189"; exon_number "12";
chr1	StringTie	transcript	206034999	206116127	1000	+	.	gene_id "MSTRG.17027"; transcript_id "MSTRG.17027.19";
chr1	StringTie	exon	206034999	206035299	1000	+	.	gene_id "MSTRG.17027"; transcript_id "MSTRG.17027.19"; exon_number "1";
chr1	StringTie	exon	206051853	206052001	1000	+	.	gene_id "MSTRG.17027"; transcript_id "MSTRG.17027.19"; exon_number "2";
chr1	StringTie	exon	206053021	206060449	1000	+	.	gene_id "MSTRG.17027"; transcript_id "MSTRG.17027.19"; exon_number "3";
chr1	StringTie	exon	206061345	206061397	1000	+	.	gene_id "MSTRG.17027"; transcript_id "MSTRG.17027.19"; exon_number "4";
chr1	StringTie	exon	206061662	206064304	1000	+	.	gene_id "MSTRG.17027"; transcript_id "MSTRG.17027.19"; exon_number "5";
chr1	StringTie	exon	206070739	206083650	1000	+	.	gene_id "MSTRG.17027"; transcript_id "MSTRG.17027.19"; exon_number "6";
chr1	StringTie	exon	206097733	206097839	1000	+	.	gene_id "MSTRG.17027"; transcript_id "MSTRG.17027.19"; exon_number "7";
chr1	StringTie	exon	206098081	206098181	1000	+	.	gene_id "MSTRG.17027"; transcript_id "MSTRG.17027.19"; exon_number "8";
chr1	StringTie	exon	206099655	206102623	1000	+	.	gene_id "MSTRG.17027"; transcript_id "MSTRG.17027.19"; exon_number "9";
chr1	StringTie	exon	206109057	206109110	1000	+	.	gene_id "MSTRG.17027"; transcript_id "MSTRG.17027.19"; exon_number "10";
chr1	StringTie	exon	206109474	206109583	1000	+	.	gene_id "MSTRG.17027"; transcript_id "MSTRG.17027.19"; exon_number "11";
chr1	StringTie	exon	206115940	206116127	1000	+	.	gene_id "MSTRG.17027"; transcript_id "MSTRG.17027.19"; exon_number "12";
chr1	StringTie	transcript	206051100	206123081	1000	+	.	gene_id "MSTRG.17027"; transcript_id "MSTRG.17027.190";
chr1	StringTie	exon	206051100	206051131	1000	+	.	gene_id "MSTRG.17027"; transcript_id "MSTRG.17027.190"; exon_number "1";
chr1	StringTie	exon	206051742	206052001	1000	+	.	gene_id "MSTRG.17027"; transcript_id "MSTRG.17027.190"; exon_number "2";
chr1	StringTie	exon	206053021	206053265	1000	+	.	gene_id "MSTRG.17027"; transcript_id "MSTRG.17027.190"; exon_number "3";
chr1	StringTie	exon	206056179	206056463	1000	+	.	gene_id "MSTRG.17027"; transcript_id "MSTRG.17027.190"; exon_number "4";
chr1	StringTie	exon	206060401	206060449	1000	+	.	gene_id "MSTRG.17027"; transcript_id "MSTRG.17027.190"; exon_number "5";
chr1	StringTie	exon	206061345	206061397	1000	+	.	gene_id "MSTRG.17027"; transcript_id "MSTRG.17027.190"; exon_number "6";
chr1	StringTie	exon	206061662	206064304	1000	+	.	gene_id "MSTRG.17027"; transcript_id "MSTRG.17027.190"; exon_number "7";
chr1	StringTie	exon	206070739	206097178	1000	+	.	gene_id "MSTRG.17027"; transcript_id "MSTRG.17027.190"; exon_number "8";
chr1	StringTie	exon	206097733	206097839	1000	+	.	gene_id "MSTRG.17027"; transcript_id "MSTRG.17027.190"; exon_number "9";
chr1	StringTie	exon	206098081	206098181	1000	+	.	gene_id "MSTRG.17027"; transcript_id "MSTRG.17027.190"; exon_number "10";
chr1	StringTie	exon	206115940	206116136	1000	+	.	gene_id "MSTRG.17027"; transcript_id "MSTRG.17027.190"; exon_number "11";
chr1	StringTie	exon	206116214	206116437	1000	+	.	gene_id "MSTRG.17027"; transcript_id "MSTRG.17027.190"; exon_number "12";
chr1	StringTie	exon	206117693	206117825	1000	+	.	gene_id "MSTRG.17027"; transcript_id "MSTRG.17027.190"; exon_number "13";
chr1	StringTie	exon	206118070	206118340	1000	+	.	gene_id "MSTRG.17027"; transcript_id "MSTRG.17027.190"; exon_number "14";
chr1	StringTie	exon	206121455	206123081	1000	+	.	gene_id "MSTRG.17027"; transcript_id "MSTRG.17027.190"; exon_number "15";
chr1	StringTie	transcript	206051111	206109691	1000	+	.	gene_id "MSTRG.17027"; transcript_id "MSTRG.17027.191";
chr1	StringTie	exon	206051111	206051131	1000	+	.	gene_id "MSTRG.17027"; transcript_id "MSTRG.17027.191"; exon_number "1";
chr1	StringTie	exon	206051853	206052001	1000	+	.	gene_id "MSTRG.17027"; transcript_id "MSTRG.17027.191"; exon_number "2";
chr1	StringTie	exon	206053021	206060449	1000	+	.	gene_id "MSTRG.17027"; transcript_id "MSTRG.17027.191"; exon_number "3";
chr1	StringTie	exon	206061345	206061397	1000	+	.	gene_id "MSTRG.17027"; transcript_id "MSTRG.17027.191"; exon_number "4";
chr1	StringTie	exon	206061662	206064304	1000	+	.	gene_id "MSTRG.17027"; transcript_id "MSTRG.17027.191"; exon_number "5";
chr1	StringTie	exon	206070739	206083650	1000	+	.	gene_id "MSTRG.17027"; transcript_id "MSTRG.17027.191"; exon_number "6";
chr1	StringTie	exon	206097733	206097839	1000	+	.	gene_id "MSTRG.17027"; transcript_id "MSTRG.17027.191"; exon_number "7";
chr1	StringTie	exon	206098081	206098181	1000	+	.	gene_id "MSTRG.17027"; transcript_id "MSTRG.17027.191"; exon_number "8";
chr1	StringTie	exon	206099655	206099798	1000	+	.	gene_id "MSTRG.17027"; transcript_id "MSTRG.17027.191"; exon_number "9";
chr1	StringTie	exon	206101136	206101337	1000	+	.	gene_id "MSTRG.17027"; transcript_id "MSTRG.17027.191"; exon_number "10";
chr1	StringTie	exon	206101752	206109691	1000	+	.	gene_id "MSTRG.17027"; transcript_id "MSTRG.17027.191"; exon_number "11";
chr1	StringTie	transcript	206051221	206106237	1000	+	.	gene_id "MSTRG.17027"; transcript_id "MSTRG.17027.192";
chr1	StringTie	exon	206051221	206051346	1000	+	.	gene_id "MSTRG.17027"; transcript_id "MSTRG.17027.192"; exon_number "1";
chr1	StringTie	exon	206051742	206052001	1000	+	.	gene_id "MSTRG.17027"; transcript_id "MSTRG.17027.192"; exon_number "2";
chr1	StringTie	exon	206053021	206060449	1000	+	.	gene_id "MSTRG.17027"; transcript_id "MSTRG.17027.192"; exon_number "3";
chr1	StringTie	exon	206061345	206061397	1000	+	.	gene_id "MSTRG.17027"; transcript_id "MSTRG.17027.192"; exon_number "4";
chr1	StringTie	exon	206061662	206062216	1000	+	.	gene_id "MSTRG.17027"; transcript_id "MSTRG.17027.192"; exon_number "5";
chr1	StringTie	exon	206062879	206064304	1000	+	.	gene_id "MSTRG.17027"; transcript_id "MSTRG.17027.192"; exon_number "6";
chr1	StringTie	exon	206070739	206077463	1000	+	.	gene_id "MSTRG.17027"; transcript_id "MSTRG.17027.192"; exon_number "7";
chr1	StringTie	exon	206097733	206097839	1000	+	.	gene_id "MSTRG.17027"; transcript_id "MSTRG.17027.192"; exon_number "8";
chr1	StringTie	exon	206098081	206098181	1000	+	.	gene_id "MSTRG.17027"; transcript_id "MSTRG.17027.192"; exon_number "9";
chr1	StringTie	exon	206099655	206099798	1000	+	.	gene_id "MSTRG.17027"; transcript_id "MSTRG.17027.192"; exon_number "10";
chr1	StringTie	exon	206101136	206101197	1000	+	.	gene_id "MSTRG.17027"; transcript_id "MSTRG.17027.192"; exon_number "11";
chr1	StringTie	exon	206101752	206106237	1000	+	.	gene_id "MSTRG.17027"; transcript_id "MSTRG.17027.192"; exon_number "12";
chr1	StringTie	transcript	206051290	206102457	1000	+	.	gene_id "MSTRG.17027"; transcript_id "MSTRG.17027.193";
chr1	StringTie	exon	206051290	206051346	1000	+	.	gene_id "MSTRG.17027"; transcript_id "MSTRG.17027.193"; exon_number "1";
chr1	StringTie	exon	206051853	206052001	1000	+	.	gene_id "MSTRG.17027"; transcript_id "MSTRG.17027.193"; exon_number "2";
chr1	StringTie	exon	206053021	206053265	1000	+	.	gene_id "MSTRG.17027"; transcript_id "MSTRG.17027.193"; exon_number "3";
chr1	StringTie	exon	206060401	206060449	1000	+	.	gene_id "MSTRG.17027"; transcript_id "MSTRG.17027.193"; exon_number "4";
chr1	StringTie	exon	206061345	206061397	1000	+	.	gene_id "MSTRG.17027"; transcript_id "MSTRG.17027.193"; exon_number "5";
chr1	StringTie	exon	206061662	206062216	1000	+	.	gene_id "MSTRG.17027"; transcript_id "MSTRG.17027.193"; exon_number "6";
chr1	StringTie	exon	206063443	206064097	1000	+	.	gene_id "MSTRG.17027"; transcript_id "MSTRG.17027.193"; exon_number "7";
chr1	StringTie	exon	206070739	206070865	1000	+	.	gene_id "MSTRG.17027"; transcript_id "MSTRG.17027.193"; exon_number "8";
chr1	StringTie	exon	206083760	206083897	1000	+	.	gene_id "MSTRG.17027"; transcript_id "MSTRG.17027.193"; exon_number "9";
chr1	StringTie	exon	206097733	206099959	1000	+	.	gene_id "MSTRG.17027"; transcript_id "MSTRG.17027.193"; exon_number "10";
chr1	StringTie	exon	206101136	206101337	1000	+	.	gene_id "MSTRG.17027"; transcript_id "MSTRG.17027.193"; exon_number "11";
chr1	StringTie	exon	206101752	206102457	1000	+	.	gene_id "MSTRG.17027"; transcript_id "MSTRG.17027.193"; exon_number "12";
chr1	StringTie	transcript	206051709	206102470	1000	+	.	gene_id "MSTRG.17027"; transcript_id "MSTRG.17027.194";
chr1	StringTie	exon	206051709	206052001	1000	+	.	gene_id "MSTRG.17027"; transcript_id "MSTRG.17027.194"; exon_number "1";
chr1	StringTie	exon	206053021	206056463	1000	+	.	gene_id "MSTRG.17027"; transcript_id "MSTRG.17027.194"; exon_number "2";
chr1	StringTie	exon	206060401	206060449	1000	+	.	gene_id "MSTRG.17027"; transcript_id "MSTRG.17027.194"; exon_number "3";
chr1	StringTie	exon	206061345	206061397	1000	+	.	gene_id "MSTRG.17027"; transcript_id "MSTRG.17027.194"; exon_number "4";
chr1	StringTie	exon	206061662	206062216	1000	+	.	gene_id "MSTRG.17027"; transcript_id "MSTRG.17027.194"; exon_number "5";
chr1	StringTie	exon	206063443	206064304	1000	+	.	gene_id "MSTRG.17027"; transcript_id "MSTRG.17027.194"; exon_number "6";
chr1	StringTie	exon	206070739	206070865	1000	+	.	gene_id "MSTRG.17027"; transcript_id "MSTRG.17027.194"; exon_number "7";
chr1	StringTie	exon	206097733	206097839	1000	+	.	gene_id "MSTRG.17027"; transcript_id "MSTRG.17027.194"; exon_number "8";
chr1	StringTie	exon	206098081	206101197	1000	+	.	gene_id "MSTRG.17027"; transcript_id "MSTRG.17027.194"; exon_number "9";
chr1	StringTie	exon	206101759	206102470	1000	+	.	gene_id "MSTRG.17027"; transcript_id "MSTRG.17027.194"; exon_number "10";
chr1	StringTie	transcript	206051712	206139707	1000	+	.	gene_id "MSTRG.17027"; transcript_id "MSTRG.17027.195";
chr1	StringTie	exon	206051712	206060449	1000	+	.	gene_id "MSTRG.17027"; transcript_id "MSTRG.17027.195"; exon_number "1";
chr1	StringTie	exon	206061345	206061397	1000	+	.	gene_id "MSTRG.17027"; transcript_id "MSTRG.17027.195"; exon_number "2";
chr1	StringTie	exon	206061662	206062216	1000	+	.	gene_id "MSTRG.17027"; transcript_id "MSTRG.17027.195"; exon_number "3";
chr1	StringTie	exon	206063443	206064214	1000	+	.	gene_id "MSTRG.17027"; transcript_id "MSTRG.17027.195"; exon_number "4";
chr1	StringTie	exon	206070739	206070865	1000	+	.	gene_id "MSTRG.17027"; transcript_id "MSTRG.17027.195"; exon_number "5";
chr1	StringTie	exon	206097733	206097839	1000	+	.	gene_id "MSTRG.17027"; transcript_id "MSTRG.17027.195"; exon_number "6";
chr1	StringTie	exon	206098081	206098181	1000	+	.	gene_id "MSTRG.17027"; transcript_id "MSTRG.17027.195"; exon_number "7";
chr1	StringTie	exon	206099655	206099798	1000	+	.	gene_id "MSTRG.17027"; transcript_id "MSTRG.17027.195"; exon_number "8";
chr1	StringTie	exon	206101136	206101197	1000	+	.	gene_id "MSTRG.17027"; transcript_id "MSTRG.17027.195"; exon_number "9";
chr1	StringTie	exon	206101752	206102249	1000	+	.	gene_id "MSTRG.17027"; transcript_id "MSTRG.17027.195"; exon_number "10";
chr1	StringTie	exon	206115940	206116136	1000	+	.	gene_id "MSTRG.17027"; transcript_id "MSTRG.17027.195"; exon_number "11";
chr1	StringTie	exon	206116214	206116288	1000	+	.	gene_id "MSTRG.17027"; transcript_id "MSTRG.17027.195"; exon_number "12";
chr1	StringTie	exon	206116372	206116437	1000	+	.	gene_id "MSTRG.17027"; transcript_id "MSTRG.17027.195"; exon_number "13";
chr1	StringTie	exon	206117693	206117825	1000	+	.	gene_id "MSTRG.17027"; transcript_id "MSTRG.17027.195"; exon_number "14";
chr1	StringTie	exon	206118070	206118340	1000	+	.	gene_id "MSTRG.17027"; transcript_id "MSTRG.17027.195"; exon_number "15";
chr1	StringTie	exon	206138133	206139707	1000	+	.	gene_id "MSTRG.17027"; transcript_id "MSTRG.17027.195"; exon_number "16";
chr1	StringTie	transcript	206051715	206106000	1000	+	.	gene_id "MSTRG.17027"; transcript_id "MSTRG.17027.196";
chr1	StringTie	exon	206051715	206052001	1000	+	.	gene_id "MSTRG.17027"; transcript_id "MSTRG.17027.196"; exon_number "1";
chr1	StringTie	exon	206053021	206060449	1000	+	.	gene_id "MSTRG.17027"; transcript_id "MSTRG.17027.196"; exon_number "2";
chr1	StringTie	exon	206061345	206061397	1000	+	.	gene_id "MSTRG.17027"; transcript_id "MSTRG.17027.196"; exon_number "3";
chr1	StringTie	exon	206061662	206064097	1000	+	.	gene_id "MSTRG.17027"; transcript_id "MSTRG.17027.196"; exon_number "4";
chr1	StringTie	exon	206070739	206083897	1000	+	.	gene_id "MSTRG.17027"; transcript_id "MSTRG.17027.196"; exon_number "5";
chr1	StringTie	exon	206097733	206097839	1000	+	.	gene_id "MSTRG.17027"; transcript_id "MSTRG.17027.196"; exon_number "6";
chr1	StringTie	exon	206098081	206098181	1000	+	.	gene_id "MSTRG.17027"; transcript_id "MSTRG.17027.196"; exon_number "7";
chr1	StringTie	exon	206099655	206099798	1000	+	.	gene_id "MSTRG.17027"; transcript_id "MSTRG.17027.196"; exon_number "8";
chr1	StringTie	exon	206101136	206101197	1000	+	.	gene_id "MSTRG.17027"; transcript_id "MSTRG.17027.196"; exon_number "9";
chr1	StringTie	exon	206101752	206106000	1000	+	.	gene_id "MSTRG.17027"; transcript_id "MSTRG.17027.196"; exon_number "10";
chr1	StringTie	transcript	206051739	206079135	1000	+	.	gene_id "MSTRG.17027"; transcript_id "MSTRG.17027.197";
chr1	StringTie	exon	206051739	206052001	1000	+	.	gene_id "MSTRG.17027"; transcript_id "MSTRG.17027.197"; exon_number "1";
chr1	StringTie	exon	206053021	206053265	1000	+	.	gene_id "MSTRG.17027"; transcript_id "MSTRG.17027.197"; exon_number "2";
chr1	StringTie	exon	206061345	206061397	1000	+	.	gene_id "MSTRG.17027"; transcript_id "MSTRG.17027.197"; exon_number "3";
chr1	StringTie	exon	206061662	206062216	1000	+	.	gene_id "MSTRG.17027"; transcript_id "MSTRG.17027.197"; exon_number "4";
chr1	StringTie	exon	206062879	206063042	1000	+	.	gene_id "MSTRG.17027"; transcript_id "MSTRG.17027.197"; exon_number "5";
chr1	StringTie	exon	206063443	206064097	1000	+	.	gene_id "MSTRG.17027"; transcript_id "MSTRG.17027.197"; exon_number "6";
chr1	StringTie	exon	206070739	206079135	1000	+	.	gene_id "MSTRG.17027"; transcript_id "MSTRG.17027.197"; exon_number "7";
chr1	StringTie	transcript	206051739	206102815	1000	+	.	gene_id "MSTRG.17027"; transcript_id "MSTRG.17027.198";
chr1	StringTie	exon	206051739	206052001	1000	+	.	gene_id "MSTRG.17027"; transcript_id "MSTRG.17027.198"; exon_number "1";
chr1	StringTie	exon	206053021	206060449	1000	+	.	gene_id "MSTRG.17027"; transcript_id "MSTRG.17027.198"; exon_number "2";
chr1	StringTie	exon	206061345	206061397	1000	+	.	gene_id "MSTRG.17027"; transcript_id "MSTRG.17027.198"; exon_number "3";
chr1	StringTie	exon	206061662	206063042	1000	+	.	gene_id "MSTRG.17027"; transcript_id "MSTRG.17027.198"; exon_number "4";
chr1	StringTie	exon	206063443	206064097	1000	+	.	gene_id "MSTRG.17027"; transcript_id "MSTRG.17027.198"; exon_number "5";
chr1	StringTie	exon	206070739	206077463	1000	+	.	gene_id "MSTRG.17027"; transcript_id "MSTRG.17027.198"; exon_number "6";
chr1	StringTie	exon	206097733	206097839	1000	+	.	gene_id "MSTRG.17027"; transcript_id "MSTRG.17027.198"; exon_number "7";
chr1	StringTie	exon	206098081	206098181	1000	+	.	gene_id "MSTRG.17027"; transcript_id "MSTRG.17027.198"; exon_number "8";
chr1	StringTie	exon	206099655	206099798	1000	+	.	gene_id "MSTRG.17027"; transcript_id "MSTRG.17027.198"; exon_number "9";
chr1	StringTie	exon	206101136	206101197	1000	+	.	gene_id "MSTRG.17027"; transcript_id "MSTRG.17027.198"; exon_number "10";
chr1	StringTie	exon	206101752	206102815	1000	+	.	gene_id "MSTRG.17027"; transcript_id "MSTRG.17027.198"; exon_number "11";
chr1	StringTie	transcript	206051740	206102471	1000	+	.	gene_id "MSTRG.17027"; transcript_id "MSTRG.17027.199";
chr1	StringTie	exon	206051740	206053265	1000	+	.	gene_id "MSTRG.17027"; transcript_id "MSTRG.17027.199"; exon_number "1";
chr1	StringTie	exon	206056179	206056463	1000	+	.	gene_id "MSTRG.17027"; transcript_id "MSTRG.17027.199"; exon_number "2";
chr1	StringTie	exon	206060401	206060449	1000	+	.	gene_id "MSTRG.17027"; transcript_id "MSTRG.17027.199"; exon_number "3";
chr1	StringTie	exon	206061345	206061397	1000	+	.	gene_id "MSTRG.17027"; transcript_id "MSTRG.17027.199"; exon_number "4";
chr1	StringTie	exon	206061662	206062683	1000	+	.	gene_id "MSTRG.17027"; transcript_id "MSTRG.17027.199"; exon_number "5";
chr1	StringTie	exon	206062879	206063042	1000	+	.	gene_id "MSTRG.17027"; transcript_id "MSTRG.17027.199"; exon_number "6";
chr1	StringTie	exon	206063443	206064304	1000	+	.	gene_id "MSTRG.17027"; transcript_id "MSTRG.17027.199"; exon_number "7";
chr1	StringTie	exon	206070739	206070865	1000	+	.	gene_id "MSTRG.17027"; transcript_id "MSTRG.17027.199"; exon_number "8";
chr1	StringTie	exon	206097733	206097839	1000	+	.	gene_id "MSTRG.17027"; transcript_id "MSTRG.17027.199"; exon_number "9";
chr1	StringTie	exon	206098081	206098181	1000	+	.	gene_id "MSTRG.17027"; transcript_id "MSTRG.17027.199"; exon_number "10";
chr1	StringTie	exon	206099655	206099798	1000	+	.	gene_id "MSTRG.17027"; transcript_id "MSTRG.17027.199"; exon_number "11";
chr1	StringTie	exon	206101136	206101197	1000	+	.	gene_id "MSTRG.17027"; transcript_id "MSTRG.17027.199"; exon_number "12";
chr1	StringTie	exon	206101752	206102471	1000	+	.	gene_id "MSTRG.17027"; transcript_id "MSTRG.17027.199"; exon_number "13";
chr1	StringTie	transcript	206023907	206072327	1000	+	.	gene_id "MSTRG.17027"; transcript_id "MSTRG.17027.2";
chr1	StringTie	exon	206023907	206037299	1000	+	.	gene_id "MSTRG.17027"; transcript_id "MSTRG.17027.2"; exon_number "1";
chr1	StringTie	exon	206051742	206052001	1000	+	.	gene_id "MSTRG.17027"; transcript_id "MSTRG.17027.2"; exon_number "2";
chr1	StringTie	exon	206053021	206053265	1000	+	.	gene_id "MSTRG.17027"; transcript_id "MSTRG.17027.2"; exon_number "3";
chr1	StringTie	exon	206056227	206056463	1000	+	.	gene_id "MSTRG.17027"; transcript_id "MSTRG.17027.2"; exon_number "4";
chr1	StringTie	exon	206060401	206060449	1000	+	.	gene_id "MSTRG.17027"; transcript_id "MSTRG.17027.2"; exon_number "5";
chr1	StringTie	exon	206061345	206061397	1000	+	.	gene_id "MSTRG.17027"; transcript_id "MSTRG.17027.2"; exon_number "6";
chr1	StringTie	exon	206061662	206064214	1000	+	.	gene_id "MSTRG.17027"; transcript_id "MSTRG.17027.2"; exon_number "7";
chr1	StringTie	exon	206070739	206072327	1000	+	.	gene_id "MSTRG.17027"; transcript_id "MSTRG.17027.2"; exon_number "8";
chr1	StringTie	transcript	206035024	206127796	1000	+	.	gene_id "MSTRG.17027"; transcript_id "MSTRG.17027.20";
chr1	StringTie	exon	206035024	206035299	1000	+	.	gene_id "MSTRG.17027"; transcript_id "MSTRG.17027.20"; exon_number "1";
chr1	StringTie	exon	206051853	206053265	1000	+	.	gene_id "MSTRG.17027"; transcript_id "MSTRG.17027.20"; exon_number "2";
chr1	StringTie	exon	206060401	206060449	1000	+	.	gene_id "MSTRG.17027"; transcript_id "MSTRG.17027.20"; exon_number "3";
chr1	StringTie	exon	206061345	206061397	1000	+	.	gene_id "MSTRG.17027"; transcript_id "MSTRG.17027.20"; exon_number "4";
chr1	StringTie	exon	206061662	206064304	1000	+	.	gene_id "MSTRG.17027"; transcript_id "MSTRG.17027.20"; exon_number "5";
chr1	StringTie	exon	206070739	206097839	1000	+	.	gene_id "MSTRG.17027"; transcript_id "MSTRG.17027.20"; exon_number "6";
chr1	StringTie	exon	206098081	206098181	1000	+	.	gene_id "MSTRG.17027"; transcript_id "MSTRG.17027.20"; exon_number "7";
chr1	StringTie	exon	206099655	206099798	1000	+	.	gene_id "MSTRG.17027"; transcript_id "MSTRG.17027.20"; exon_number "8";
chr1	StringTie	exon	206101136	206101197	1000	+	.	gene_id "MSTRG.17027"; transcript_id "MSTRG.17027.20"; exon_number "9";
chr1	StringTie	exon	206101752	206109583	1000	+	.	gene_id "MSTRG.17027"; transcript_id "MSTRG.17027.20"; exon_number "10";
chr1	StringTie	exon	206115940	206116136	1000	+	.	gene_id "MSTRG.17027"; transcript_id "MSTRG.17027.20"; exon_number "11";
chr1	StringTie	exon	206116214	206116288	1000	+	.	gene_id "MSTRG.17027"; transcript_id "MSTRG.17027.20"; exon_number "12";
chr1	StringTie	exon	206116372	206116437	1000	+	.	gene_id "MSTRG.17027"; transcript_id "MSTRG.17027.20"; exon_number "13";
chr1	StringTie	exon	206117693	206117825	1000	+	.	gene_id "MSTRG.17027"; transcript_id "MSTRG.17027.20"; exon_number "14";
chr1	StringTie	exon	206118070	206127796	1000	+	.	gene_id "MSTRG.17027"; transcript_id "MSTRG.17027.20"; exon_number "15";
chr1	StringTie	transcript	206051740	206109689	1000	+	.	gene_id "MSTRG.17027"; transcript_id "MSTRG.17027.200";
chr1	StringTie	exon	206051740	206053265	1000	+	.	gene_id "MSTRG.17027"; transcript_id "MSTRG.17027.200"; exon_number "1";
chr1	StringTie	exon	206056224	206056463	1000	+	.	gene_id "MSTRG.17027"; transcript_id "MSTRG.17027.200"; exon_number "2";
chr1	StringTie	exon	206060401	206060449	1000	+	.	gene_id "MSTRG.17027"; transcript_id "MSTRG.17027.200"; exon_number "3";
chr1	StringTie	exon	206061345	206061397	1000	+	.	gene_id "MSTRG.17027"; transcript_id "MSTRG.17027.200"; exon_number "4";
chr1	StringTie	exon	206061662	206062216	1000	+	.	gene_id "MSTRG.17027"; transcript_id "MSTRG.17027.200"; exon_number "5";
chr1	StringTie	exon	206062879	206063042	1000	+	.	gene_id "MSTRG.17027"; transcript_id "MSTRG.17027.200"; exon_number "6";
chr1	StringTie	exon	206063443	206064304	1000	+	.	gene_id "MSTRG.17027"; transcript_id "MSTRG.17027.200"; exon_number "7";
chr1	StringTie	exon	206070739	206070865	1000	+	.	gene_id "MSTRG.17027"; transcript_id "MSTRG.17027.200"; exon_number "8";
chr1	StringTie	exon	206097733	206097839	1000	+	.	gene_id "MSTRG.17027"; transcript_id "MSTRG.17027.200"; exon_number "9";
chr1	StringTie	exon	206098081	206098181	1000	+	.	gene_id "MSTRG.17027"; transcript_id "MSTRG.17027.200"; exon_number "10";
chr1	StringTie	exon	206099655	206099798	1000	+	.	gene_id "MSTRG.17027"; transcript_id "MSTRG.17027.200"; exon_number "11";
chr1	StringTie	exon	206101136	206101197	1000	+	.	gene_id "MSTRG.17027"; transcript_id "MSTRG.17027.200"; exon_number "12";
chr1	StringTie	exon	206101752	206109689	1000	+	.	gene_id "MSTRG.17027"; transcript_id "MSTRG.17027.200"; exon_number "13";
chr1	StringTie	transcript	206051740	206109695	1000	+	.	gene_id "MSTRG.17027"; transcript_id "MSTRG.17027.201";
chr1	StringTie	exon	206051740	206053265	1000	+	.	gene_id "MSTRG.17027"; transcript_id "MSTRG.17027.201"; exon_number "1";
chr1	StringTie	exon	206056227	206056463	1000	+	.	gene_id "MSTRG.17027"; transcript_id "MSTRG.17027.201"; exon_number "2";
chr1	StringTie	exon	206060401	206060449	1000	+	.	gene_id "MSTRG.17027"; transcript_id "MSTRG.17027.201"; exon_number "3";
chr1	StringTie	exon	206061345	206061397	1000	+	.	gene_id "MSTRG.17027"; transcript_id "MSTRG.17027.201"; exon_number "4";
chr1	StringTie	exon	206061662	206063042	1000	+	.	gene_id "MSTRG.17027"; transcript_id "MSTRG.17027.201"; exon_number "5";
chr1	StringTie	exon	206063443	206064097	1000	+	.	gene_id "MSTRG.17027"; transcript_id "MSTRG.17027.201"; exon_number "6";
chr1	StringTie	exon	206070739	206070865	1000	+	.	gene_id "MSTRG.17027"; transcript_id "MSTRG.17027.201"; exon_number "7";
chr1	StringTie	exon	206074677	206075559	1000	+	.	gene_id "MSTRG.17027"; transcript_id "MSTRG.17027.201"; exon_number "8";
chr1	StringTie	exon	206097733	206097839	1000	+	.	gene_id "MSTRG.17027"; transcript_id "MSTRG.17027.201"; exon_number "9";
chr1	StringTie	exon	206098081	206098181	1000	+	.	gene_id "MSTRG.17027"; transcript_id "MSTRG.17027.201"; exon_number "10";
chr1	StringTie	exon	206099655	206099798	1000	+	.	gene_id "MSTRG.17027"; transcript_id "MSTRG.17027.201"; exon_number "11";
chr1	StringTie	exon	206101136	206101197	1000	+	.	gene_id "MSTRG.17027"; transcript_id "MSTRG.17027.201"; exon_number "12";
chr1	StringTie	exon	206101752	206109695	1000	+	.	gene_id "MSTRG.17027"; transcript_id "MSTRG.17027.201"; exon_number "13";
chr1	StringTie	transcript	206051751	206105736	1000	+	.	gene_id "MSTRG.17027"; transcript_id "MSTRG.17027.202";
chr1	StringTie	exon	206051751	206052001	1000	+	.	gene_id "MSTRG.17027"; transcript_id "MSTRG.17027.202"; exon_number "1";
chr1	StringTie	exon	206053021	206053265	1000	+	.	gene_id "MSTRG.17027"; transcript_id "MSTRG.17027.202"; exon_number "2";
chr1	StringTie	exon	206056179	206056463	1000	+	.	gene_id "MSTRG.17027"; transcript_id "MSTRG.17027.202"; exon_number "3";
chr1	StringTie	exon	206060401	206060449	1000	+	.	gene_id "MSTRG.17027"; transcript_id "MSTRG.17027.202"; exon_number "4";
chr1	StringTie	exon	206061345	206061397	1000	+	.	gene_id "MSTRG.17027"; transcript_id "MSTRG.17027.202"; exon_number "5";
chr1	StringTie	exon	206061662	206062216	1000	+	.	gene_id "MSTRG.17027"; transcript_id "MSTRG.17027.202"; exon_number "6";
chr1	StringTie	exon	206062879	206063042	1000	+	.	gene_id "MSTRG.17027"; transcript_id "MSTRG.17027.202"; exon_number "7";
chr1	StringTie	exon	206063443	206064304	1000	+	.	gene_id "MSTRG.17027"; transcript_id "MSTRG.17027.202"; exon_number "8";
chr1	StringTie	exon	206070739	206070865	1000	+	.	gene_id "MSTRG.17027"; transcript_id "MSTRG.17027.202"; exon_number "9";
chr1	StringTie	exon	206074677	206077463	1000	+	.	gene_id "MSTRG.17027"; transcript_id "MSTRG.17027.202"; exon_number "10";
chr1	StringTie	exon	206097733	206097839	1000	+	.	gene_id "MSTRG.17027"; transcript_id "MSTRG.17027.202"; exon_number "11";
chr1	StringTie	exon	206098081	206098181	1000	+	.	gene_id "MSTRG.17027"; transcript_id "MSTRG.17027.202"; exon_number "12";
chr1	StringTie	exon	206099655	206099798	1000	+	.	gene_id "MSTRG.17027"; transcript_id "MSTRG.17027.202"; exon_number "13";
chr1	StringTie	exon	206101136	206101197	1000	+	.	gene_id "MSTRG.17027"; transcript_id "MSTRG.17027.202"; exon_number "14";
chr1	StringTie	exon	206101752	206105736	1000	+	.	gene_id "MSTRG.17027"; transcript_id "MSTRG.17027.202"; exon_number "15";
chr1	StringTie	transcript	206051772	206070865	1000	+	.	gene_id "MSTRG.17027"; transcript_id "MSTRG.17027.203";
chr1	StringTie	exon	206051772	206052001	1000	+	.	gene_id "MSTRG.17027"; transcript_id "MSTRG.17027.203"; exon_number "1";
chr1	StringTie	exon	206053021	206053265	1000	+	.	gene_id "MSTRG.17027"; transcript_id "MSTRG.17027.203"; exon_number "2";
chr1	StringTie	exon	206056224	206060449	1000	+	.	gene_id "MSTRG.17027"; transcript_id "MSTRG.17027.203"; exon_number "3";
chr1	StringTie	exon	206061345	206061397	1000	+	.	gene_id "MSTRG.17027"; transcript_id "MSTRG.17027.203"; exon_number "4";
chr1	StringTie	exon	206061662	206062683	1000	+	.	gene_id "MSTRG.17027"; transcript_id "MSTRG.17027.203"; exon_number "5";
chr1	StringTie	exon	206062879	206064097	1000	+	.	gene_id "MSTRG.17027"; transcript_id "MSTRG.17027.203"; exon_number "6";
chr1	StringTie	exon	206070739	206070865	1000	+	.	gene_id "MSTRG.17027"; transcript_id "MSTRG.17027.203"; exon_number "7";
chr1	StringTie	transcript	206051783	206102453	1000	+	.	gene_id "MSTRG.17027"; transcript_id "MSTRG.17027.204";
chr1	StringTie	exon	206051783	206052001	1000	+	.	gene_id "MSTRG.17027"; transcript_id "MSTRG.17027.204"; exon_number "1";
chr1	StringTie	exon	206053021	206060449	1000	+	.	gene_id "MSTRG.17027"; transcript_id "MSTRG.17027.204"; exon_number "2";
chr1	StringTie	exon	206061345	206061397	1000	+	.	gene_id "MSTRG.17027"; transcript_id "MSTRG.17027.204"; exon_number "3";
chr1	StringTie	exon	206061662	206061905	1000	+	.	gene_id "MSTRG.17027"; transcript_id "MSTRG.17027.204"; exon_number "4";
chr1	StringTie	exon	206061932	206064304	1000	+	.	gene_id "MSTRG.17027"; transcript_id "MSTRG.17027.204"; exon_number "5";
chr1	StringTie	exon	206070739	206083897	1000	+	.	gene_id "MSTRG.17027"; transcript_id "MSTRG.17027.204"; exon_number "6";
chr1	StringTie	exon	206097733	206097839	1000	+	.	gene_id "MSTRG.17027"; transcript_id "MSTRG.17027.204"; exon_number "7";
chr1	StringTie	exon	206098081	206098915	1000	+	.	gene_id "MSTRG.17027"; transcript_id "MSTRG.17027.204"; exon_number "8";
chr1	StringTie	exon	206099655	206099798	1000	+	.	gene_id "MSTRG.17027"; transcript_id "MSTRG.17027.204"; exon_number "9";
chr1	StringTie	exon	206101111	206101337	1000	+	.	gene_id "MSTRG.17027"; transcript_id "MSTRG.17027.204"; exon_number "10";
chr1	StringTie	exon	206101752	206102453	1000	+	.	gene_id "MSTRG.17027"; transcript_id "MSTRG.17027.204"; exon_number "11";
chr1	StringTie	transcript	206051787	206081913	1000	+	.	gene_id "MSTRG.17027"; transcript_id "MSTRG.17027.205";
chr1	StringTie	exon	206051787	206052001	1000	+	.	gene_id "MSTRG.17027"; transcript_id "MSTRG.17027.205"; exon_number "1";
chr1	StringTie	exon	206053021	206060449	1000	+	.	gene_id "MSTRG.17027"; transcript_id "MSTRG.17027.205"; exon_number "2";
chr1	StringTie	exon	206061662	206063042	1000	+	.	gene_id "MSTRG.17027"; transcript_id "MSTRG.17027.205"; exon_number "3";
chr1	StringTie	exon	206063443	206063921	1000	+	.	gene_id "MSTRG.17027"; transcript_id "MSTRG.17027.205"; exon_number "4";
chr1	StringTie	exon	206063962	206064304	1000	+	.	gene_id "MSTRG.17027"; transcript_id "MSTRG.17027.205"; exon_number "5";
chr1	StringTie	exon	206070739	206070865	1000	+	.	gene_id "MSTRG.17027"; transcript_id "MSTRG.17027.205"; exon_number "6";
chr1	StringTie	exon	206074677	206081913	1000	+	.	gene_id "MSTRG.17027"; transcript_id "MSTRG.17027.205"; exon_number "7";
chr1	StringTie	transcript	206051787	206116136	1000	+	.	gene_id "MSTRG.17027"; transcript_id "MSTRG.17027.206";
chr1	StringTie	exon	206051787	206052001	1000	+	.	gene_id "MSTRG.17027"; transcript_id "MSTRG.17027.206"; exon_number "1";
chr1	StringTie	exon	206053021	206053265	1000	+	.	gene_id "MSTRG.17027"; transcript_id "MSTRG.17027.206"; exon_number "2";
chr1	StringTie	exon	206056224	206060449	1000	+	.	gene_id "MSTRG.17027"; transcript_id "MSTRG.17027.206"; exon_number "3";
chr1	StringTie	exon	206061662	206063042	1000	+	.	gene_id "MSTRG.17027"; transcript_id "MSTRG.17027.206"; exon_number "4";
chr1	StringTie	exon	206063443	206097178	1000	+	.	gene_id "MSTRG.17027"; transcript_id "MSTRG.17027.206"; exon_number "5";
chr1	StringTie	exon	206097733	206097839	1000	+	.	gene_id "MSTRG.17027"; transcript_id "MSTRG.17027.206"; exon_number "6";
chr1	StringTie	exon	206098081	206098181	1000	+	.	gene_id "MSTRG.17027"; transcript_id "MSTRG.17027.206"; exon_number "7";
chr1	StringTie	exon	206099655	206116136	1000	+	.	gene_id "MSTRG.17027"; transcript_id "MSTRG.17027.206"; exon_number "8";
chr1	StringTie	transcript	206051928	206074243	1000	+	.	gene_id "MSTRG.17027"; transcript_id "MSTRG.17027.208";
chr1	StringTie	exon	206051928	206052001	1000	+	.	gene_id "MSTRG.17027"; transcript_id "MSTRG.17027.208"; exon_number "1";
chr1	StringTie	exon	206053021	206053265	1000	+	.	gene_id "MSTRG.17027"; transcript_id "MSTRG.17027.208"; exon_number "2";
chr1	StringTie	exon	206056179	206056463	1000	+	.	gene_id "MSTRG.17027"; transcript_id "MSTRG.17027.208"; exon_number "3";
chr1	StringTie	exon	206060401	206060449	1000	+	.	gene_id "MSTRG.17027"; transcript_id "MSTRG.17027.208"; exon_number "4";
chr1	StringTie	exon	206061345	206061397	1000	+	.	gene_id "MSTRG.17027"; transcript_id "MSTRG.17027.208"; exon_number "5";
chr1	StringTie	exon	206061662	206064304	1000	+	.	gene_id "MSTRG.17027"; transcript_id "MSTRG.17027.208"; exon_number "6";
chr1	StringTie	exon	206070739	206070865	1000	+	.	gene_id "MSTRG.17027"; transcript_id "MSTRG.17027.208"; exon_number "7";
chr1	StringTie	exon	206072857	206074243	1000	+	.	gene_id "MSTRG.17027"; transcript_id "MSTRG.17027.208"; exon_number "8";
chr1	StringTie	transcript	206052280	206127672	1000	+	.	gene_id "MSTRG.17027"; transcript_id "MSTRG.17027.209";
chr1	StringTie	exon	206052280	206060449	1000	+	.	gene_id "MSTRG.17027"; transcript_id "MSTRG.17027.209"; exon_number "1";
chr1	StringTie	exon	206061345	206064304	1000	+	.	gene_id "MSTRG.17027"; transcript_id "MSTRG.17027.209"; exon_number "2";
chr1	StringTie	exon	206070739	206070865	1000	+	.	gene_id "MSTRG.17027"; transcript_id "MSTRG.17027.209"; exon_number "3";
chr1	StringTie	exon	206074677	206097839	1000	+	.	gene_id "MSTRG.17027"; transcript_id "MSTRG.17027.209"; exon_number "4";
chr1	StringTie	exon	206098081	206099798	1000	+	.	gene_id "MSTRG.17027"; transcript_id "MSTRG.17027.209"; exon_number "5";
chr1	StringTie	exon	206101136	206101197	1000	+	.	gene_id "MSTRG.17027"; transcript_id "MSTRG.17027.209"; exon_number "6";
chr1	StringTie	exon	206101752	206109110	1000	+	.	gene_id "MSTRG.17027"; transcript_id "MSTRG.17027.209"; exon_number "7";
chr1	StringTie	exon	206109474	206109583	1000	+	.	gene_id "MSTRG.17027"; transcript_id "MSTRG.17027.209"; exon_number "8";
chr1	StringTie	exon	206115940	206116136	1000	+	.	gene_id "MSTRG.17027"; transcript_id "MSTRG.17027.209"; exon_number "9";
chr1	StringTie	exon	206116214	206116437	1000	+	.	gene_id "MSTRG.17027"; transcript_id "MSTRG.17027.209"; exon_number "10";
chr1	StringTie	exon	206117693	206117825	1000	+	.	gene_id "MSTRG.17027"; transcript_id "MSTRG.17027.209"; exon_number "11";
chr1	StringTie	exon	206118070	206127672	1000	+	.	gene_id "MSTRG.17027"; transcript_id "MSTRG.17027.209"; exon_number "12";
chr1	StringTie	transcript	206035042	206139771	1000	+	.	gene_id "MSTRG.17027"; transcript_id "MSTRG.17027.21";
chr1	StringTie	exon	206035042	206035299	1000	+	.	gene_id "MSTRG.17027"; transcript_id "MSTRG.17027.21"; exon_number "1";
chr1	StringTie	exon	206051742	206052001	1000	+	.	gene_id "MSTRG.17027"; transcript_id "MSTRG.17027.21"; exon_number "2";
chr1	StringTie	exon	206053021	206056463	1000	+	.	gene_id "MSTRG.17027"; transcript_id "MSTRG.17027.21"; exon_number "3";
chr1	StringTie	exon	206060401	206060449	1000	+	.	gene_id "MSTRG.17027"; transcript_id "MSTRG.17027.21"; exon_number "4";
chr1	StringTie	exon	206061345	206061397	1000	+	.	gene_id "MSTRG.17027"; transcript_id "MSTRG.17027.21"; exon_number "5";
chr1	StringTie	exon	206061662	206064304	1000	+	.	gene_id "MSTRG.17027"; transcript_id "MSTRG.17027.21"; exon_number "6";
chr1	StringTie	exon	206070739	206070865	1000	+	.	gene_id "MSTRG.17027"; transcript_id "MSTRG.17027.21"; exon_number "7";
chr1	StringTie	exon	206097733	206097839	1000	+	.	gene_id "MSTRG.17027"; transcript_id "MSTRG.17027.21"; exon_number "8";
chr1	StringTie	exon	206098081	206098181	1000	+	.	gene_id "MSTRG.17027"; transcript_id "MSTRG.17027.21"; exon_number "9";
chr1	StringTie	exon	206099655	206099798	1000	+	.	gene_id "MSTRG.17027"; transcript_id "MSTRG.17027.21"; exon_number "10";
chr1	StringTie	exon	206101136	206101197	1000	+	.	gene_id "MSTRG.17027"; transcript_id "MSTRG.17027.21"; exon_number "11";
chr1	StringTie	exon	206101752	206109583	1000	+	.	gene_id "MSTRG.17027"; transcript_id "MSTRG.17027.21"; exon_number "12";
chr1	StringTie	exon	206115940	206116136	1000	+	.	gene_id "MSTRG.17027"; transcript_id "MSTRG.17027.21"; exon_number "13";
chr1	StringTie	exon	206116214	206116288	1000	+	.	gene_id "MSTRG.17027"; transcript_id "MSTRG.17027.21"; exon_number "14";
chr1	StringTie	exon	206116372	206116437	1000	+	.	gene_id "MSTRG.17027"; transcript_id "MSTRG.17027.21"; exon_number "15";
chr1	StringTie	exon	206117693	206117825	1000	+	.	gene_id "MSTRG.17027"; transcript_id "MSTRG.17027.21"; exon_number "16";
chr1	StringTie	exon	206118070	206118164	1000	+	.	gene_id "MSTRG.17027"; transcript_id "MSTRG.17027.21"; exon_number "17";
chr1	StringTie	exon	206138133	206139771	1000	+	.	gene_id "MSTRG.17027"; transcript_id "MSTRG.17027.21"; exon_number "18";
chr1	StringTie	transcript	206052308	206074238	1000	+	.	gene_id "MSTRG.17027"; transcript_id "MSTRG.17027.210";
chr1	StringTie	exon	206052308	206053265	1000	+	.	gene_id "MSTRG.17027"; transcript_id "MSTRG.17027.210"; exon_number "1";
chr1	StringTie	exon	206056224	206056463	1000	+	.	gene_id "MSTRG.17027"; transcript_id "MSTRG.17027.210"; exon_number "2";
chr1	StringTie	exon	206060401	206060449	1000	+	.	gene_id "MSTRG.17027"; transcript_id "MSTRG.17027.210"; exon_number "3";
chr1	StringTie	exon	206061345	206061397	1000	+	.	gene_id "MSTRG.17027"; transcript_id "MSTRG.17027.210"; exon_number "4";
chr1	StringTie	exon	206061662	206062216	1000	+	.	gene_id "MSTRG.17027"; transcript_id "MSTRG.17027.210"; exon_number "5";
chr1	StringTie	exon	206070739	206074238	1000	+	.	gene_id "MSTRG.17027"; transcript_id "MSTRG.17027.210"; exon_number "6";
chr1	StringTie	transcript	206052333	206127776	1000	+	.	gene_id "MSTRG.17027"; transcript_id "MSTRG.17027.211";
chr1	StringTie	exon	206052333	206053265	1000	+	.	gene_id "MSTRG.17027"; transcript_id "MSTRG.17027.211"; exon_number "1";
chr1	StringTie	exon	206056224	206056463	1000	+	.	gene_id "MSTRG.17027"; transcript_id "MSTRG.17027.211"; exon_number "2";
chr1	StringTie	exon	206060401	206060449	1000	+	.	gene_id "MSTRG.17027"; transcript_id "MSTRG.17027.211"; exon_number "3";
chr1	StringTie	exon	206061345	206061397	1000	+	.	gene_id "MSTRG.17027"; transcript_id "MSTRG.17027.211"; exon_number "4";
chr1	StringTie	exon	206062879	206079698	1000	+	.	gene_id "MSTRG.17027"; transcript_id "MSTRG.17027.211"; exon_number "5";
chr1	StringTie	exon	206097733	206097839	1000	+	.	gene_id "MSTRG.17027"; transcript_id "MSTRG.17027.211"; exon_number "6";
chr1	StringTie	exon	206098081	206098181	1000	+	.	gene_id "MSTRG.17027"; transcript_id "MSTRG.17027.211"; exon_number "7";
chr1	StringTie	exon	206099655	206099798	1000	+	.	gene_id "MSTRG.17027"; transcript_id "MSTRG.17027.211"; exon_number "8";
chr1	StringTie	exon	206101136	206109110	1000	+	.	gene_id "MSTRG.17027"; transcript_id "MSTRG.17027.211"; exon_number "9";
chr1	StringTie	exon	206109474	206109583	1000	+	.	gene_id "MSTRG.17027"; transcript_id "MSTRG.17027.211"; exon_number "10";
chr1	StringTie	exon	206115940	206116136	1000	+	.	gene_id "MSTRG.17027"; transcript_id "MSTRG.17027.211"; exon_number "11";
chr1	StringTie	exon	206116214	206116437	1000	+	.	gene_id "MSTRG.17027"; transcript_id "MSTRG.17027.211"; exon_number "12";
chr1	StringTie	exon	206117693	206117825	1000	+	.	gene_id "MSTRG.17027"; transcript_id "MSTRG.17027.211"; exon_number "13";
chr1	StringTie	exon	206118070	206127776	1000	+	.	gene_id "MSTRG.17027"; transcript_id "MSTRG.17027.211"; exon_number "14";
chr1	StringTie	transcript	206052350	206102810	1000	+	.	gene_id "MSTRG.17027"; transcript_id "MSTRG.17027.212";
chr1	StringTie	exon	206052350	206053265	1000	+	.	gene_id "MSTRG.17027"; transcript_id "MSTRG.17027.212"; exon_number "1";
chr1	StringTie	exon	206056224	206060449	1000	+	.	gene_id "MSTRG.17027"; transcript_id "MSTRG.17027.212"; exon_number "2";
chr1	StringTie	exon	206061345	206061397	1000	+	.	gene_id "MSTRG.17027"; transcript_id "MSTRG.17027.212"; exon_number "3";
chr1	StringTie	exon	206061662	206064304	1000	+	.	gene_id "MSTRG.17027"; transcript_id "MSTRG.17027.212"; exon_number "4";
chr1	StringTie	exon	206070739	206083897	1000	+	.	gene_id "MSTRG.17027"; transcript_id "MSTRG.17027.212"; exon_number "5";
chr1	StringTie	exon	206097733	206097839	1000	+	.	gene_id "MSTRG.17027"; transcript_id "MSTRG.17027.212"; exon_number "6";
chr1	StringTie	exon	206098081	206098181	1000	+	.	gene_id "MSTRG.17027"; transcript_id "MSTRG.17027.212"; exon_number "7";
chr1	StringTie	exon	206099655	206101337	1000	+	.	gene_id "MSTRG.17027"; transcript_id "MSTRG.17027.212"; exon_number "8";
chr1	StringTie	exon	206101752	206102810	1000	+	.	gene_id "MSTRG.17027"; transcript_id "MSTRG.17027.212"; exon_number "9";
chr1	StringTie	transcript	206052360	206080176	1000	+	.	gene_id "MSTRG.17027"; transcript_id "MSTRG.17027.213";
chr1	StringTie	exon	206052360	206056463	1000	+	.	gene_id "MSTRG.17027"; transcript_id "MSTRG.17027.213"; exon_number "1";
chr1	StringTie	exon	206060401	206060449	1000	+	.	gene_id "MSTRG.17027"; transcript_id "MSTRG.17027.213"; exon_number "2";
chr1	StringTie	exon	206061345	206061397	1000	+	.	gene_id "MSTRG.17027"; transcript_id "MSTRG.17027.213"; exon_number "3";
chr1	StringTie	exon	206061662	206062216	1000	+	.	gene_id "MSTRG.17027"; transcript_id "MSTRG.17027.213"; exon_number "4";
chr1	StringTie	exon	206063443	206065529	1000	+	.	gene_id "MSTRG.17027"; transcript_id "MSTRG.17027.213"; exon_number "5";
chr1	StringTie	exon	206065838	206080176	1000	+	.	gene_id "MSTRG.17027"; transcript_id "MSTRG.17027.213"; exon_number "6";
chr1	StringTie	transcript	206052360	206080176	1000	+	.	gene_id "MSTRG.17027"; transcript_id "MSTRG.17027.214";
chr1	StringTie	exon	206052360	206053028	1000	+	.	gene_id "MSTRG.17027"; transcript_id "MSTRG.17027.214"; exon_number "1";
chr1	StringTie	exon	206053061	206053265	1000	+	.	gene_id "MSTRG.17027"; transcript_id "MSTRG.17027.214"; exon_number "2";
chr1	StringTie	exon	206056227	206060449	1000	+	.	gene_id "MSTRG.17027"; transcript_id "MSTRG.17027.214"; exon_number "3";
chr1	StringTie	exon	206061345	206061397	1000	+	.	gene_id "MSTRG.17027"; transcript_id "MSTRG.17027.214"; exon_number "4";
chr1	StringTie	exon	206061662	206064258	1000	+	.	gene_id "MSTRG.17027"; transcript_id "MSTRG.17027.214"; exon_number "5";
chr1	StringTie	exon	206064305	206070865	1000	+	.	gene_id "MSTRG.17027"; transcript_id "MSTRG.17027.214"; exon_number "6";
chr1	StringTie	exon	206074677	206080176	1000	+	.	gene_id "MSTRG.17027"; transcript_id "MSTRG.17027.214"; exon_number "7";
chr1	StringTie	transcript	206052360	206080176	1000	+	.	gene_id "MSTRG.17027"; transcript_id "MSTRG.17027.215";
chr1	StringTie	exon	206052360	206053265	1000	+	.	gene_id "MSTRG.17027"; transcript_id "MSTRG.17027.215"; exon_number "1";
chr1	StringTie	exon	206056179	206060449	1000	+	.	gene_id "MSTRG.17027"; transcript_id "MSTRG.17027.215"; exon_number "2";
chr1	StringTie	exon	206061345	206061397	1000	+	.	gene_id "MSTRG.17027"; transcript_id "MSTRG.17027.215"; exon_number "3";
chr1	StringTie	exon	206061662	206061974	1000	+	.	gene_id "MSTRG.17027"; transcript_id "MSTRG.17027.215"; exon_number "4";
chr1	StringTie	exon	206062108	206064304	1000	+	.	gene_id "MSTRG.17027"; transcript_id "MSTRG.17027.215"; exon_number "5";
chr1	StringTie	exon	206070739	206070865	1000	+	.	gene_id "MSTRG.17027"; transcript_id "MSTRG.17027.215"; exon_number "6";
chr1	StringTie	exon	206072857	206080176	1000	+	.	gene_id "MSTRG.17027"; transcript_id "MSTRG.17027.215"; exon_number "7";
chr1	StringTie	transcript	206052389	206102472	1000	+	.	gene_id "MSTRG.17027"; transcript_id "MSTRG.17027.216";
chr1	StringTie	exon	206052389	206060449	1000	+	.	gene_id "MSTRG.17027"; transcript_id "MSTRG.17027.216"; exon_number "1";
chr1	StringTie	exon	206061345	206061397	1000	+	.	gene_id "MSTRG.17027"; transcript_id "MSTRG.17027.216"; exon_number "2";
chr1	StringTie	exon	206061662	206064304	1000	+	.	gene_id "MSTRG.17027"; transcript_id "MSTRG.17027.216"; exon_number "3";
chr1	StringTie	exon	206074677	206097839	1000	+	.	gene_id "MSTRG.17027"; transcript_id "MSTRG.17027.216"; exon_number "4";
chr1	StringTie	exon	206098081	206099798	1000	+	.	gene_id "MSTRG.17027"; transcript_id "MSTRG.17027.216"; exon_number "5";
chr1	StringTie	exon	206101136	206101197	1000	+	.	gene_id "MSTRG.17027"; transcript_id "MSTRG.17027.216"; exon_number "6";
chr1	StringTie	exon	206101752	206102472	1000	+	.	gene_id "MSTRG.17027"; transcript_id "MSTRG.17027.216"; exon_number "7";
chr1	StringTie	transcript	206052400	206102428	1000	+	.	gene_id "MSTRG.17027"; transcript_id "MSTRG.17027.217";
chr1	StringTie	exon	206052400	206060449	1000	+	.	gene_id "MSTRG.17027"; transcript_id "MSTRG.17027.217"; exon_number "1";
chr1	StringTie	exon	206061345	206061397	1000	+	.	gene_id "MSTRG.17027"; transcript_id "MSTRG.17027.217"; exon_number "2";
chr1	StringTie	exon	206061662	206062216	1000	+	.	gene_id "MSTRG.17027"; transcript_id "MSTRG.17027.217"; exon_number "3";
chr1	StringTie	exon	206062879	206079698	1000	+	.	gene_id "MSTRG.17027"; transcript_id "MSTRG.17027.217"; exon_number "4";
chr1	StringTie	exon	206097733	206097839	1000	+	.	gene_id "MSTRG.17027"; transcript_id "MSTRG.17027.217"; exon_number "5";
chr1	StringTie	exon	206098081	206098181	1000	+	.	gene_id "MSTRG.17027"; transcript_id "MSTRG.17027.217"; exon_number "6";
chr1	StringTie	exon	206099655	206099798	1000	+	.	gene_id "MSTRG.17027"; transcript_id "MSTRG.17027.217"; exon_number "7";
chr1	StringTie	exon	206101136	206101337	1000	+	.	gene_id "MSTRG.17027"; transcript_id "MSTRG.17027.217"; exon_number "8";
chr1	StringTie	exon	206101752	206102428	1000	+	.	gene_id "MSTRG.17027"; transcript_id "MSTRG.17027.217"; exon_number "9";
chr1	StringTie	transcript	206052421	206079669	1000	+	.	gene_id "MSTRG.17027"; transcript_id "MSTRG.17027.218";
chr1	StringTie	exon	206052421	206060449	1000	+	.	gene_id "MSTRG.17027"; transcript_id "MSTRG.17027.218"; exon_number "1";
chr1	StringTie	exon	206061345	206061397	1000	+	.	gene_id "MSTRG.17027"; transcript_id "MSTRG.17027.218"; exon_number "2";
chr1	StringTie	exon	206061662	206062216	1000	+	.	gene_id "MSTRG.17027"; transcript_id "MSTRG.17027.218"; exon_number "3";
chr1	StringTie	exon	206063443	206064214	1000	+	.	gene_id "MSTRG.17027"; transcript_id "MSTRG.17027.218"; exon_number "4";
chr1	StringTie	exon	206070739	206070865	1000	+	.	gene_id "MSTRG.17027"; transcript_id "MSTRG.17027.218"; exon_number "5";
chr1	StringTie	exon	206079577	206079669	1000	+	.	gene_id "MSTRG.17027"; transcript_id "MSTRG.17027.218"; exon_number "6";
chr1	StringTie	transcript	206052431	206123223	1000	+	.	gene_id "MSTRG.17027"; transcript_id "MSTRG.17027.219";
chr1	StringTie	exon	206052431	206060449	1000	+	.	gene_id "MSTRG.17027"; transcript_id "MSTRG.17027.219"; exon_number "1";
chr1	StringTie	exon	206061345	206061397	1000	+	.	gene_id "MSTRG.17027"; transcript_id "MSTRG.17027.219"; exon_number "2";
chr1	StringTie	exon	206061662	206070865	1000	+	.	gene_id "MSTRG.17027"; transcript_id "MSTRG.17027.219"; exon_number "3";
chr1	StringTie	exon	206083767	206083897	1000	+	.	gene_id "MSTRG.17027"; transcript_id "MSTRG.17027.219"; exon_number "4";
chr1	StringTie	exon	206097733	206097839	1000	+	.	gene_id "MSTRG.17027"; transcript_id "MSTRG.17027.219"; exon_number "5";
chr1	StringTie	exon	206098081	206098181	1000	+	.	gene_id "MSTRG.17027"; transcript_id "MSTRG.17027.219"; exon_number "6";
chr1	StringTie	exon	206099655	206101197	1000	+	.	gene_id "MSTRG.17027"; transcript_id "MSTRG.17027.219"; exon_number "7";
chr1	StringTie	exon	206101752	206101894	1000	+	.	gene_id "MSTRG.17027"; transcript_id "MSTRG.17027.219"; exon_number "8";
chr1	StringTie	exon	206115940	206116136	1000	+	.	gene_id "MSTRG.17027"; transcript_id "MSTRG.17027.219"; exon_number "9";
chr1	StringTie	exon	206116214	206116293	1000	+	.	gene_id "MSTRG.17027"; transcript_id "MSTRG.17027.219"; exon_number "10";
chr1	StringTie	exon	206116372	206116437	1000	+	.	gene_id "MSTRG.17027"; transcript_id "MSTRG.17027.219"; exon_number "11";
chr1	StringTie	exon	206117693	206117825	1000	+	.	gene_id "MSTRG.17027"; transcript_id "MSTRG.17027.219"; exon_number "12";
chr1	StringTie	exon	206118070	206118164	1000	+	.	gene_id "MSTRG.17027"; transcript_id "MSTRG.17027.219"; exon_number "13";
chr1	StringTie	exon	206121455	206123223	1000	+	.	gene_id "MSTRG.17027"; transcript_id "MSTRG.17027.219"; exon_number "14";
chr1	StringTie	transcript	206035044	206105648	1000	+	.	gene_id "MSTRG.17027"; transcript_id "MSTRG.17027.22";
chr1	StringTie	exon	206035044	206035299	1000	+	.	gene_id "MSTRG.17027"; transcript_id "MSTRG.17027.22"; exon_number "1";
chr1	StringTie	exon	206051742	206052001	1000	+	.	gene_id "MSTRG.17027"; transcript_id "MSTRG.17027.22"; exon_number "2";
chr1	StringTie	exon	206053021	206060449	1000	+	.	gene_id "MSTRG.17027"; transcript_id "MSTRG.17027.22"; exon_number "3";
chr1	StringTie	exon	206061345	206061397	1000	+	.	gene_id "MSTRG.17027"; transcript_id "MSTRG.17027.22"; exon_number "4";
chr1	StringTie	exon	206061662	206064097	1000	+	.	gene_id "MSTRG.17027"; transcript_id "MSTRG.17027.22"; exon_number "5";
chr1	StringTie	exon	206070739	206077463	1000	+	.	gene_id "MSTRG.17027"; transcript_id "MSTRG.17027.22"; exon_number "6";
chr1	StringTie	exon	206097733	206097839	1000	+	.	gene_id "MSTRG.17027"; transcript_id "MSTRG.17027.22"; exon_number "7";
chr1	StringTie	exon	206098081	206098915	1000	+	.	gene_id "MSTRG.17027"; transcript_id "MSTRG.17027.22"; exon_number "8";
chr1	StringTie	exon	206099655	206101197	1000	+	.	gene_id "MSTRG.17027"; transcript_id "MSTRG.17027.22"; exon_number "9";
chr1	StringTie	exon	206101752	206105648	1000	+	.	gene_id "MSTRG.17027"; transcript_id "MSTRG.17027.22"; exon_number "10";
chr1	StringTie	transcript	206052432	206109695	1000	+	.	gene_id "MSTRG.17027"; transcript_id "MSTRG.17027.220";
chr1	StringTie	exon	206052432	206056463	1000	+	.	gene_id "MSTRG.17027"; transcript_id "MSTRG.17027.220"; exon_number "1";
chr1	StringTie	exon	206060401	206060449	1000	+	.	gene_id "MSTRG.17027"; transcript_id "MSTRG.17027.220"; exon_number "2";
chr1	StringTie	exon	206061345	206061397	1000	+	.	gene_id "MSTRG.17027"; transcript_id "MSTRG.17027.220"; exon_number "3";
chr1	StringTie	exon	206061662	206064304	1000	+	.	gene_id "MSTRG.17027"; transcript_id "MSTRG.17027.220"; exon_number "4";
chr1	StringTie	exon	206070739	206070865	1000	+	.	gene_id "MSTRG.17027"; transcript_id "MSTRG.17027.220"; exon_number "5";
chr1	StringTie	exon	206074677	206079698	1000	+	.	gene_id "MSTRG.17027"; transcript_id "MSTRG.17027.220"; exon_number "6";
chr1	StringTie	exon	206097733	206097839	1000	+	.	gene_id "MSTRG.17027"; transcript_id "MSTRG.17027.220"; exon_number "7";
chr1	StringTie	exon	206098081	206098181	1000	+	.	gene_id "MSTRG.17027"; transcript_id "MSTRG.17027.220"; exon_number "8";
chr1	StringTie	exon	206099655	206099798	1000	+	.	gene_id "MSTRG.17027"; transcript_id "MSTRG.17027.220"; exon_number "9";
chr1	StringTie	exon	206101136	206101197	1000	+	.	gene_id "MSTRG.17027"; transcript_id "MSTRG.17027.220"; exon_number "10";
chr1	StringTie	exon	206101752	206109695	1000	+	.	gene_id "MSTRG.17027"; transcript_id "MSTRG.17027.220"; exon_number "11";
chr1	StringTie	transcript	206052437	206074248	1000	+	.	gene_id "MSTRG.17027"; transcript_id "MSTRG.17027.221";
chr1	StringTie	exon	206052437	206053265	1000	+	.	gene_id "MSTRG.17027"; transcript_id "MSTRG.17027.221"; exon_number "1";
chr1	StringTie	exon	206056224	206056463	1000	+	.	gene_id "MSTRG.17027"; transcript_id "MSTRG.17027.221"; exon_number "2";
chr1	StringTie	exon	206060401	206060449	1000	+	.	gene_id "MSTRG.17027"; transcript_id "MSTRG.17027.221"; exon_number "3";
chr1	StringTie	exon	206061345	206061397	1000	+	.	gene_id "MSTRG.17027"; transcript_id "MSTRG.17027.221"; exon_number "4";
chr1	StringTie	exon	206061662	206062683	1000	+	.	gene_id "MSTRG.17027"; transcript_id "MSTRG.17027.221"; exon_number "5";
chr1	StringTie	exon	206062879	206063042	1000	+	.	gene_id "MSTRG.17027"; transcript_id "MSTRG.17027.221"; exon_number "6";
chr1	StringTie	exon	206063443	206064304	1000	+	.	gene_id "MSTRG.17027"; transcript_id "MSTRG.17027.221"; exon_number "7";
chr1	StringTie	exon	206070739	206074248	1000	+	.	gene_id "MSTRG.17027"; transcript_id "MSTRG.17027.221"; exon_number "8";
chr1	StringTie	transcript	206052478	206101984	1000	+	.	gene_id "MSTRG.17027"; transcript_id "MSTRG.17027.222";
chr1	StringTie	exon	206052478	206060449	1000	+	.	gene_id "MSTRG.17027"; transcript_id "MSTRG.17027.222"; exon_number "1";
chr1	StringTie	exon	206061345	206061397	1000	+	.	gene_id "MSTRG.17027"; transcript_id "MSTRG.17027.222"; exon_number "2";
chr1	StringTie	exon	206061662	206064304	1000	+	.	gene_id "MSTRG.17027"; transcript_id "MSTRG.17027.222"; exon_number "3";
chr1	StringTie	exon	206070739	206070865	1000	+	.	gene_id "MSTRG.17027"; transcript_id "MSTRG.17027.222"; exon_number "4";
chr1	StringTie	exon	206072857	206083650	1000	+	.	gene_id "MSTRG.17027"; transcript_id "MSTRG.17027.222"; exon_number "5";
chr1	StringTie	exon	206097733	206097839	1000	+	.	gene_id "MSTRG.17027"; transcript_id "MSTRG.17027.222"; exon_number "6";
chr1	StringTie	exon	206098081	206098181	1000	+	.	gene_id "MSTRG.17027"; transcript_id "MSTRG.17027.222"; exon_number "7";
chr1	StringTie	exon	206099655	206099798	1000	+	.	gene_id "MSTRG.17027"; transcript_id "MSTRG.17027.222"; exon_number "8";
chr1	StringTie	exon	206101136	206101197	1000	+	.	gene_id "MSTRG.17027"; transcript_id "MSTRG.17027.222"; exon_number "9";
chr1	StringTie	exon	206101752	206101984	1000	+	.	gene_id "MSTRG.17027"; transcript_id "MSTRG.17027.222"; exon_number "10";
chr1	StringTie	transcript	206052481	206103884	1000	+	.	gene_id "MSTRG.17027"; transcript_id "MSTRG.17027.223";
chr1	StringTie	exon	206052481	206060449	1000	+	.	gene_id "MSTRG.17027"; transcript_id "MSTRG.17027.223"; exon_number "1";
chr1	StringTie	exon	206061345	206061397	1000	+	.	gene_id "MSTRG.17027"; transcript_id "MSTRG.17027.223"; exon_number "2";
chr1	StringTie	exon	206061662	206062216	1000	+	.	gene_id "MSTRG.17027"; transcript_id "MSTRG.17027.223"; exon_number "3";
chr1	StringTie	exon	206062879	206064214	1000	+	.	gene_id "MSTRG.17027"; transcript_id "MSTRG.17027.223"; exon_number "4";
chr1	StringTie	exon	206070739	206079698	1000	+	.	gene_id "MSTRG.17027"; transcript_id "MSTRG.17027.223"; exon_number "5";
chr1	StringTie	exon	206097733	206097839	1000	+	.	gene_id "MSTRG.17027"; transcript_id "MSTRG.17027.223"; exon_number "6";
chr1	StringTie	exon	206098081	206098181	1000	+	.	gene_id "MSTRG.17027"; transcript_id "MSTRG.17027.223"; exon_number "7";
chr1	StringTie	exon	206099655	206101337	1000	+	.	gene_id "MSTRG.17027"; transcript_id "MSTRG.17027.223"; exon_number "8";
chr1	StringTie	exon	206101752	206103884	1000	+	.	gene_id "MSTRG.17027"; transcript_id "MSTRG.17027.223"; exon_number "9";
chr1	StringTie	transcript	206052486	206063811	1000	+	.	gene_id "MSTRG.17027"; transcript_id "MSTRG.17027.224";
chr1	StringTie	exon	206052486	206053265	1000	+	.	gene_id "MSTRG.17027"; transcript_id "MSTRG.17027.224"; exon_number "1";
chr1	StringTie	exon	206056227	206060449	1000	+	.	gene_id "MSTRG.17027"; transcript_id "MSTRG.17027.224"; exon_number "2";
chr1	StringTie	exon	206061662	206062683	1000	+	.	gene_id "MSTRG.17027"; transcript_id "MSTRG.17027.224"; exon_number "3";
chr1	StringTie	exon	206062879	206063811	1000	+	.	gene_id "MSTRG.17027"; transcript_id "MSTRG.17027.224"; exon_number "4";
chr1	StringTie	transcript	206052488	206102472	1000	+	.	gene_id "MSTRG.17027"; transcript_id "MSTRG.17027.225";
chr1	StringTie	exon	206052488	206053265	1000	+	.	gene_id "MSTRG.17027"; transcript_id "MSTRG.17027.225"; exon_number "1";
chr1	StringTie	exon	206060401	206060449	1000	+	.	gene_id "MSTRG.17027"; transcript_id "MSTRG.17027.225"; exon_number "2";
chr1	StringTie	exon	206061345	206061397	1000	+	.	gene_id "MSTRG.17027"; transcript_id "MSTRG.17027.225"; exon_number "3";
chr1	StringTie	exon	206061662	206064435	1000	+	.	gene_id "MSTRG.17027"; transcript_id "MSTRG.17027.225"; exon_number "4";
chr1	StringTie	exon	206064651	206093413	1000	+	.	gene_id "MSTRG.17027"; transcript_id "MSTRG.17027.225"; exon_number "5";
chr1	StringTie	exon	206097733	206097839	1000	+	.	gene_id "MSTRG.17027"; transcript_id "MSTRG.17027.225"; exon_number "6";
chr1	StringTie	exon	206098081	206098181	1000	+	.	gene_id "MSTRG.17027"; transcript_id "MSTRG.17027.225"; exon_number "7";
chr1	StringTie	exon	206099655	206099798	1000	+	.	gene_id "MSTRG.17027"; transcript_id "MSTRG.17027.225"; exon_number "8";
chr1	StringTie	exon	206101136	206101197	1000	+	.	gene_id "MSTRG.17027"; transcript_id "MSTRG.17027.225"; exon_number "9";
chr1	StringTie	exon	206101752	206102472	1000	+	.	gene_id "MSTRG.17027"; transcript_id "MSTRG.17027.225"; exon_number "10";
chr1	StringTie	transcript	206052493	206105610	1000	+	.	gene_id "MSTRG.17027"; transcript_id "MSTRG.17027.226";
chr1	StringTie	exon	206052493	206053265	1000	+	.	gene_id "MSTRG.17027"; transcript_id "MSTRG.17027.226"; exon_number "1";
chr1	StringTie	exon	206060401	206060449	1000	+	.	gene_id "MSTRG.17027"; transcript_id "MSTRG.17027.226"; exon_number "2";
chr1	StringTie	exon	206061345	206061397	1000	+	.	gene_id "MSTRG.17027"; transcript_id "MSTRG.17027.226"; exon_number "3";
chr1	StringTie	exon	206061662	206064871	1000	+	.	gene_id "MSTRG.17027"; transcript_id "MSTRG.17027.226"; exon_number "4";
chr1	StringTie	exon	206064896	206097178	1000	+	.	gene_id "MSTRG.17027"; transcript_id "MSTRG.17027.226"; exon_number "5";
chr1	StringTie	exon	206097733	206097839	1000	+	.	gene_id "MSTRG.17027"; transcript_id "MSTRG.17027.226"; exon_number "6";
chr1	StringTie	exon	206098081	206098181	1000	+	.	gene_id "MSTRG.17027"; transcript_id "MSTRG.17027.226"; exon_number "7";
chr1	StringTie	exon	206099655	206099798	1000	+	.	gene_id "MSTRG.17027"; transcript_id "MSTRG.17027.226"; exon_number "8";
chr1	StringTie	exon	206101136	206101197	1000	+	.	gene_id "MSTRG.17027"; transcript_id "MSTRG.17027.226"; exon_number "9";
chr1	StringTie	exon	206101752	206105610	1000	+	.	gene_id "MSTRG.17027"; transcript_id "MSTRG.17027.226"; exon_number "10";
chr1	StringTie	transcript	206052501	206102810	1000	+	.	gene_id "MSTRG.17027"; transcript_id "MSTRG.17027.227";
chr1	StringTie	exon	206052501	206060449	1000	+	.	gene_id "MSTRG.17027"; transcript_id "MSTRG.17027.227"; exon_number "1";
chr1	StringTie	exon	206061345	206061397	1000	+	.	gene_id "MSTRG.17027"; transcript_id "MSTRG.17027.227"; exon_number "2";
chr1	StringTie	exon	206061662	206064097	1000	+	.	gene_id "MSTRG.17027"; transcript_id "MSTRG.17027.227"; exon_number "3";
chr1	StringTie	exon	206070739	206083897	1000	+	.	gene_id "MSTRG.17027"; transcript_id "MSTRG.17027.227"; exon_number "4";
chr1	StringTie	exon	206097733	206097839	1000	+	.	gene_id "MSTRG.17027"; transcript_id "MSTRG.17027.227"; exon_number "5";
chr1	StringTie	exon	206098081	206099798	1000	+	.	gene_id "MSTRG.17027"; transcript_id "MSTRG.17027.227"; exon_number "6";
chr1	StringTie	exon	206101136	206101337	1000	+	.	gene_id "MSTRG.17027"; transcript_id "MSTRG.17027.227"; exon_number "7";
chr1	StringTie	exon	206101752	206102810	1000	+	.	gene_id "MSTRG.17027"; transcript_id "MSTRG.17027.227"; exon_number "8";
chr1	StringTie	transcript	206052511	206106267	1000	+	.	gene_id "MSTRG.17027"; transcript_id "MSTRG.17027.228";
chr1	StringTie	exon	206052511	206060449	1000	+	.	gene_id "MSTRG.17027"; transcript_id "MSTRG.17027.228"; exon_number "1";
chr1	StringTie	exon	206061345	206061397	1000	+	.	gene_id "MSTRG.17027"; transcript_id "MSTRG.17027.228"; exon_number "2";
chr1	StringTie	exon	206061662	206064304	1000	+	.	gene_id "MSTRG.17027"; transcript_id "MSTRG.17027.228"; exon_number "3";
chr1	StringTie	exon	206083760	206083897	1000	+	.	gene_id "MSTRG.17027"; transcript_id "MSTRG.17027.228"; exon_number "4";
chr1	StringTie	exon	206097733	206097839	1000	+	.	gene_id "MSTRG.17027"; transcript_id "MSTRG.17027.228"; exon_number "5";
chr1	StringTie	exon	206098081	206098181	1000	+	.	gene_id "MSTRG.17027"; transcript_id "MSTRG.17027.228"; exon_number "6";
chr1	StringTie	exon	206099655	206099798	1000	+	.	gene_id "MSTRG.17027"; transcript_id "MSTRG.17027.228"; exon_number "7";
chr1	StringTie	exon	206101136	206101197	1000	+	.	gene_id "MSTRG.17027"; transcript_id "MSTRG.17027.228"; exon_number "8";
chr1	StringTie	exon	206101752	206106267	1000	+	.	gene_id "MSTRG.17027"; transcript_id "MSTRG.17027.228"; exon_number "9";
chr1	StringTie	transcript	206052512	206102477	1000	+	.	gene_id "MSTRG.17027"; transcript_id "MSTRG.17027.229";
chr1	StringTie	exon	206052512	206053265	1000	+	.	gene_id "MSTRG.17027"; transcript_id "MSTRG.17027.229"; exon_number "1";
chr1	StringTie	exon	206056227	206060449	1000	+	.	gene_id "MSTRG.17027"; transcript_id "MSTRG.17027.229"; exon_number "2";
chr1	StringTie	exon	206061345	206061397	1000	+	.	gene_id "MSTRG.17027"; transcript_id "MSTRG.17027.229"; exon_number "3";
chr1	StringTie	exon	206061662	206063042	1000	+	.	gene_id "MSTRG.17027"; transcript_id "MSTRG.17027.229"; exon_number "4";
chr1	StringTie	exon	206063443	206064174	1000	+	.	gene_id "MSTRG.17027"; transcript_id "MSTRG.17027.229"; exon_number "5";
chr1	StringTie	exon	206070739	206070865	1000	+	.	gene_id "MSTRG.17027"; transcript_id "MSTRG.17027.229"; exon_number "6";
chr1	StringTie	exon	206076969	206077463	1000	+	.	gene_id "MSTRG.17027"; transcript_id "MSTRG.17027.229"; exon_number "7";
chr1	StringTie	exon	206097733	206097839	1000	+	.	gene_id "MSTRG.17027"; transcript_id "MSTRG.17027.229"; exon_number "8";
chr1	StringTie	exon	206098081	206098181	1000	+	.	gene_id "MSTRG.17027"; transcript_id "MSTRG.17027.229"; exon_number "9";
chr1	StringTie	exon	206099655	206102477	1000	+	.	gene_id "MSTRG.17027"; transcript_id "MSTRG.17027.229"; exon_number "10";
chr1	StringTie	transcript	206035044	206109668	1000	+	.	gene_id "MSTRG.17027"; transcript_id "MSTRG.17027.23";
chr1	StringTie	exon	206035044	206035299	1000	+	.	gene_id "MSTRG.17027"; transcript_id "MSTRG.17027.23"; exon_number "1";
chr1	StringTie	exon	206041566	206041678	1000	+	.	gene_id "MSTRG.17027"; transcript_id "MSTRG.17027.23"; exon_number "2";
chr1	StringTie	exon	206051742	206052001	1000	+	.	gene_id "MSTRG.17027"; transcript_id "MSTRG.17027.23"; exon_number "3";
chr1	StringTie	exon	206053021	206060449	1000	+	.	gene_id "MSTRG.17027"; transcript_id "MSTRG.17027.23"; exon_number "4";
chr1	StringTie	exon	206061345	206061397	1000	+	.	gene_id "MSTRG.17027"; transcript_id "MSTRG.17027.23"; exon_number "5";
chr1	StringTie	exon	206061662	206083650	1000	+	.	gene_id "MSTRG.17027"; transcript_id "MSTRG.17027.23"; exon_number "6";
chr1	StringTie	exon	206083767	206097839	1000	+	.	gene_id "MSTRG.17027"; transcript_id "MSTRG.17027.23"; exon_number "7";
chr1	StringTie	exon	206098081	206098181	1000	+	.	gene_id "MSTRG.17027"; transcript_id "MSTRG.17027.23"; exon_number "8";
chr1	StringTie	exon	206099655	206099798	1000	+	.	gene_id "MSTRG.17027"; transcript_id "MSTRG.17027.23"; exon_number "9";
chr1	StringTie	exon	206101136	206101197	1000	+	.	gene_id "MSTRG.17027"; transcript_id "MSTRG.17027.23"; exon_number "10";
chr1	StringTie	exon	206101752	206109668	1000	+	.	gene_id "MSTRG.17027"; transcript_id "MSTRG.17027.23"; exon_number "11";
chr1	StringTie	transcript	206052515	206128518	1000	+	.	gene_id "MSTRG.17027"; transcript_id "MSTRG.17027.230";
chr1	StringTie	exon	206052515	206056463	1000	+	.	gene_id "MSTRG.17027"; transcript_id "MSTRG.17027.230"; exon_number "1";
chr1	StringTie	exon	206060401	206060449	1000	+	.	gene_id "MSTRG.17027"; transcript_id "MSTRG.17027.230"; exon_number "2";
chr1	StringTie	exon	206061345	206061397	1000	+	.	gene_id "MSTRG.17027"; transcript_id "MSTRG.17027.230"; exon_number "3";
chr1	StringTie	exon	206061662	206064304	1000	+	.	gene_id "MSTRG.17027"; transcript_id "MSTRG.17027.230"; exon_number "4";
chr1	StringTie	exon	206070739	206083650	1000	+	.	gene_id "MSTRG.17027"; transcript_id "MSTRG.17027.230"; exon_number "5";
chr1	StringTie	exon	206097733	206097839	1000	+	.	gene_id "MSTRG.17027"; transcript_id "MSTRG.17027.230"; exon_number "6";
chr1	StringTie	exon	206098081	206098181	1000	+	.	gene_id "MSTRG.17027"; transcript_id "MSTRG.17027.230"; exon_number "7";
chr1	StringTie	exon	206099655	206099798	1000	+	.	gene_id "MSTRG.17027"; transcript_id "MSTRG.17027.230"; exon_number "8";
chr1	StringTie	exon	206101136	206101197	1000	+	.	gene_id "MSTRG.17027"; transcript_id "MSTRG.17027.230"; exon_number "9";
chr1	StringTie	exon	206101752	206109110	1000	+	.	gene_id "MSTRG.17027"; transcript_id "MSTRG.17027.230"; exon_number "10";
chr1	StringTie	exon	206109474	206109583	1000	+	.	gene_id "MSTRG.17027"; transcript_id "MSTRG.17027.230"; exon_number "11";
chr1	StringTie	exon	206115940	206116136	1000	+	.	gene_id "MSTRG.17027"; transcript_id "MSTRG.17027.230"; exon_number "12";
chr1	StringTie	exon	206116214	206116288	1000	+	.	gene_id "MSTRG.17027"; transcript_id "MSTRG.17027.230"; exon_number "13";
chr1	StringTie	exon	206116372	206116437	1000	+	.	gene_id "MSTRG.17027"; transcript_id "MSTRG.17027.230"; exon_number "14";
chr1	StringTie	exon	206117693	206117825	1000	+	.	gene_id "MSTRG.17027"; transcript_id "MSTRG.17027.230"; exon_number "15";
chr1	StringTie	exon	206118070	206118340	1000	+	.	gene_id "MSTRG.17027"; transcript_id "MSTRG.17027.230"; exon_number "16";
chr1	StringTie	exon	206121483	206128518	1000	+	.	gene_id "MSTRG.17027"; transcript_id "MSTRG.17027.230"; exon_number "17";
chr1	StringTie	transcript	206052516	206106208	1000	+	.	gene_id "MSTRG.17027"; transcript_id "MSTRG.17027.231";
chr1	StringTie	exon	206052516	206060449	1000	+	.	gene_id "MSTRG.17027"; transcript_id "MSTRG.17027.231"; exon_number "1";
chr1	StringTie	exon	206061345	206061397	1000	+	.	gene_id "MSTRG.17027"; transcript_id "MSTRG.17027.231"; exon_number "2";
chr1	StringTie	exon	206061662	206063042	1000	+	.	gene_id "MSTRG.17027"; transcript_id "MSTRG.17027.231"; exon_number "3";
chr1	StringTie	exon	206063443	206064304	1000	+	.	gene_id "MSTRG.17027"; transcript_id "MSTRG.17027.231"; exon_number "4";
chr1	StringTie	exon	206070739	206077463	1000	+	.	gene_id "MSTRG.17027"; transcript_id "MSTRG.17027.231"; exon_number "5";
chr1	StringTie	exon	206097733	206097839	1000	+	.	gene_id "MSTRG.17027"; transcript_id "MSTRG.17027.231"; exon_number "6";
chr1	StringTie	exon	206098081	206101197	1000	+	.	gene_id "MSTRG.17027"; transcript_id "MSTRG.17027.231"; exon_number "7";
chr1	StringTie	exon	206101752	206106208	1000	+	.	gene_id "MSTRG.17027"; transcript_id "MSTRG.17027.231"; exon_number "8";
chr1	StringTie	transcript	206052516	206102461	1000	+	.	gene_id "MSTRG.17027"; transcript_id "MSTRG.17027.232";
chr1	StringTie	exon	206052516	206060449	1000	+	.	gene_id "MSTRG.17027"; transcript_id "MSTRG.17027.232"; exon_number "1";
chr1	StringTie	exon	206061345	206061397	1000	+	.	gene_id "MSTRG.17027"; transcript_id "MSTRG.17027.232"; exon_number "2";
chr1	StringTie	exon	206061662	206063042	1000	+	.	gene_id "MSTRG.17027"; transcript_id "MSTRG.17027.232"; exon_number "3";
chr1	StringTie	exon	206063443	206093413	1000	+	.	gene_id "MSTRG.17027"; transcript_id "MSTRG.17027.232"; exon_number "4";
chr1	StringTie	exon	206097733	206097839	1000	+	.	gene_id "MSTRG.17027"; transcript_id "MSTRG.17027.232"; exon_number "5";
chr1	StringTie	exon	206098081	206099798	1000	+	.	gene_id "MSTRG.17027"; transcript_id "MSTRG.17027.232"; exon_number "6";
chr1	StringTie	exon	206101136	206101197	1000	+	.	gene_id "MSTRG.17027"; transcript_id "MSTRG.17027.232"; exon_number "7";
chr1	StringTie	exon	206101759	206102461	1000	+	.	gene_id "MSTRG.17027"; transcript_id "MSTRG.17027.232"; exon_number "8";
chr1	StringTie	transcript	206052516	206139653	1000	+	.	gene_id "MSTRG.17027"; transcript_id "MSTRG.17027.233";
chr1	StringTie	exon	206052516	206053265	1000	+	.	gene_id "MSTRG.17027"; transcript_id "MSTRG.17027.233"; exon_number "1";
chr1	StringTie	exon	206063443	206097839	1000	+	.	gene_id "MSTRG.17027"; transcript_id "MSTRG.17027.233"; exon_number "2";
chr1	StringTie	exon	206098081	206098181	1000	+	.	gene_id "MSTRG.17027"; transcript_id "MSTRG.17027.233"; exon_number "3";
chr1	StringTie	exon	206099655	206101337	1000	+	.	gene_id "MSTRG.17027"; transcript_id "MSTRG.17027.233"; exon_number "4";
chr1	StringTie	exon	206101752	206109649	1000	+	.	gene_id "MSTRG.17027"; transcript_id "MSTRG.17027.233"; exon_number "5";
chr1	StringTie	exon	206115940	206116136	1000	+	.	gene_id "MSTRG.17027"; transcript_id "MSTRG.17027.233"; exon_number "6";
chr1	StringTie	exon	206116214	206116288	1000	+	.	gene_id "MSTRG.17027"; transcript_id "MSTRG.17027.233"; exon_number "7";
chr1	StringTie	exon	206116372	206116437	1000	+	.	gene_id "MSTRG.17027"; transcript_id "MSTRG.17027.233"; exon_number "8";
chr1	StringTie	exon	206117693	206117825	1000	+	.	gene_id "MSTRG.17027"; transcript_id "MSTRG.17027.233"; exon_number "9";
chr1	StringTie	exon	206118070	206118340	1000	+	.	gene_id "MSTRG.17027"; transcript_id "MSTRG.17027.233"; exon_number "10";
chr1	StringTie	exon	206138133	206139653	1000	+	.	gene_id "MSTRG.17027"; transcript_id "MSTRG.17027.233"; exon_number "11";
chr1	StringTie	transcript	206052516	206102452	1000	+	.	gene_id "MSTRG.17027"; transcript_id "MSTRG.17027.234";
chr1	StringTie	exon	206052516	206060449	1000	+	.	gene_id "MSTRG.17027"; transcript_id "MSTRG.17027.234"; exon_number "1";
chr1	StringTie	exon	206060714	206060833	1000	+	.	gene_id "MSTRG.17027"; transcript_id "MSTRG.17027.234"; exon_number "2";
chr1	StringTie	exon	206061345	206061397	1000	+	.	gene_id "MSTRG.17027"; transcript_id "MSTRG.17027.234"; exon_number "3";
chr1	StringTie	exon	206061662	206064304	1000	+	.	gene_id "MSTRG.17027"; transcript_id "MSTRG.17027.234"; exon_number "4";
chr1	StringTie	exon	206070739	206070865	1000	+	.	gene_id "MSTRG.17027"; transcript_id "MSTRG.17027.234"; exon_number "5";
chr1	StringTie	exon	206074677	206083897	1000	+	.	gene_id "MSTRG.17027"; transcript_id "MSTRG.17027.234"; exon_number "6";
chr1	StringTie	exon	206097733	206097839	1000	+	.	gene_id "MSTRG.17027"; transcript_id "MSTRG.17027.234"; exon_number "7";
chr1	StringTie	exon	206098081	206098915	1000	+	.	gene_id "MSTRG.17027"; transcript_id "MSTRG.17027.234"; exon_number "8";
chr1	StringTie	exon	206099655	206099798	1000	+	.	gene_id "MSTRG.17027"; transcript_id "MSTRG.17027.234"; exon_number "9";
chr1	StringTie	exon	206101136	206101197	1000	+	.	gene_id "MSTRG.17027"; transcript_id "MSTRG.17027.234"; exon_number "10";
chr1	StringTie	exon	206101759	206102452	1000	+	.	gene_id "MSTRG.17027"; transcript_id "MSTRG.17027.234"; exon_number "11";
chr1	StringTie	transcript	206052518	206103963	1000	+	.	gene_id "MSTRG.17027"; transcript_id "MSTRG.17027.235";
chr1	StringTie	exon	206052518	206053265	1000	+	.	gene_id "MSTRG.17027"; transcript_id "MSTRG.17027.235"; exon_number "1";
chr1	StringTie	exon	206056227	206060449	1000	+	.	gene_id "MSTRG.17027"; transcript_id "MSTRG.17027.235"; exon_number "2";
chr1	StringTie	exon	206061345	206061397	1000	+	.	gene_id "MSTRG.17027"; transcript_id "MSTRG.17027.235"; exon_number "3";
chr1	StringTie	exon	206061662	206063042	1000	+	.	gene_id "MSTRG.17027"; transcript_id "MSTRG.17027.235"; exon_number "4";
chr1	StringTie	exon	206063443	206083897	1000	+	.	gene_id "MSTRG.17027"; transcript_id "MSTRG.17027.235"; exon_number "5";
chr1	StringTie	exon	206097733	206097839	1000	+	.	gene_id "MSTRG.17027"; transcript_id "MSTRG.17027.235"; exon_number "6";
chr1	StringTie	exon	206098081	206098614	1000	+	.	gene_id "MSTRG.17027"; transcript_id "MSTRG.17027.235"; exon_number "7";
chr1	StringTie	exon	206099655	206099798	1000	+	.	gene_id "MSTRG.17027"; transcript_id "MSTRG.17027.235"; exon_number "8";
chr1	StringTie	exon	206101136	206101197	1000	+	.	gene_id "MSTRG.17027"; transcript_id "MSTRG.17027.235"; exon_number "9";
chr1	StringTie	exon	206101752	206103963	1000	+	.	gene_id "MSTRG.17027"; transcript_id "MSTRG.17027.235"; exon_number "10";
chr1	StringTie	transcript	206052519	206102467	1000	+	.	gene_id "MSTRG.17027"; transcript_id "MSTRG.17027.236";
chr1	StringTie	exon	206052519	206053265	1000	+	.	gene_id "MSTRG.17027"; transcript_id "MSTRG.17027.236"; exon_number "1";
chr1	StringTie	exon	206056227	206060449	1000	+	.	gene_id "MSTRG.17027"; transcript_id "MSTRG.17027.236"; exon_number "2";
chr1	StringTie	exon	206061345	206061397	1000	+	.	gene_id "MSTRG.17027"; transcript_id "MSTRG.17027.236"; exon_number "3";
chr1	StringTie	exon	206061662	206062068	1000	+	.	gene_id "MSTRG.17027"; transcript_id "MSTRG.17027.236"; exon_number "4";
chr1	StringTie	exon	206062879	206063042	1000	+	.	gene_id "MSTRG.17027"; transcript_id "MSTRG.17027.236"; exon_number "5";
chr1	StringTie	exon	206063443	206063921	1000	+	.	gene_id "MSTRG.17027"; transcript_id "MSTRG.17027.236"; exon_number "6";
chr1	StringTie	exon	206063962	206064304	1000	+	.	gene_id "MSTRG.17027"; transcript_id "MSTRG.17027.236"; exon_number "7";
chr1	StringTie	exon	206070739	206070865	1000	+	.	gene_id "MSTRG.17027"; transcript_id "MSTRG.17027.236"; exon_number "8";
chr1	StringTie	exon	206097733	206097839	1000	+	.	gene_id "MSTRG.17027"; transcript_id "MSTRG.17027.236"; exon_number "9";
chr1	StringTie	exon	206098081	206098181	1000	+	.	gene_id "MSTRG.17027"; transcript_id "MSTRG.17027.236"; exon_number "10";
chr1	StringTie	exon	206099655	206099798	1000	+	.	gene_id "MSTRG.17027"; transcript_id "MSTRG.17027.236"; exon_number "11";
chr1	StringTie	exon	206101136	206101197	1000	+	.	gene_id "MSTRG.17027"; transcript_id "MSTRG.17027.236"; exon_number "12";
chr1	StringTie	exon	206101752	206102467	1000	+	.	gene_id "MSTRG.17027"; transcript_id "MSTRG.17027.236"; exon_number "13";
chr1	StringTie	transcript	206052519	206102459	1000	+	.	gene_id "MSTRG.17027"; transcript_id "MSTRG.17027.237";
chr1	StringTie	exon	206052519	206053265	1000	+	.	gene_id "MSTRG.17027"; transcript_id "MSTRG.17027.237"; exon_number "1";
chr1	StringTie	exon	206056224	206056463	1000	+	.	gene_id "MSTRG.17027"; transcript_id "MSTRG.17027.237"; exon_number "2";
chr1	StringTie	exon	206060401	206060449	1000	+	.	gene_id "MSTRG.17027"; transcript_id "MSTRG.17027.237"; exon_number "3";
chr1	StringTie	exon	206061345	206061397	1000	+	.	gene_id "MSTRG.17027"; transcript_id "MSTRG.17027.237"; exon_number "4";
chr1	StringTie	exon	206061662	206062216	1000	+	.	gene_id "MSTRG.17027"; transcript_id "MSTRG.17027.237"; exon_number "5";
chr1	StringTie	exon	206063443	206064214	1000	+	.	gene_id "MSTRG.17027"; transcript_id "MSTRG.17027.237"; exon_number "6";
chr1	StringTie	exon	206070739	206070865	1000	+	.	gene_id "MSTRG.17027"; transcript_id "MSTRG.17027.237"; exon_number "7";
chr1	StringTie	exon	206097733	206097839	1000	+	.	gene_id "MSTRG.17027"; transcript_id "MSTRG.17027.237"; exon_number "8";
chr1	StringTie	exon	206098081	206098181	1000	+	.	gene_id "MSTRG.17027"; transcript_id "MSTRG.17027.237"; exon_number "9";
chr1	StringTie	exon	206099655	206099798	1000	+	.	gene_id "MSTRG.17027"; transcript_id "MSTRG.17027.237"; exon_number "10";
chr1	StringTie	exon	206101136	206101337	1000	+	.	gene_id "MSTRG.17027"; transcript_id "MSTRG.17027.237"; exon_number "11";
chr1	StringTie	exon	206101752	206102459	1000	+	.	gene_id "MSTRG.17027"; transcript_id "MSTRG.17027.237"; exon_number "12";
chr1	StringTie	transcript	206052519	206106155	1000	+	.	gene_id "MSTRG.17027"; transcript_id "MSTRG.17027.238";
chr1	StringTie	exon	206052519	206060833	1000	+	.	gene_id "MSTRG.17027"; transcript_id "MSTRG.17027.238"; exon_number "1";
chr1	StringTie	exon	206061345	206061397	1000	+	.	gene_id "MSTRG.17027"; transcript_id "MSTRG.17027.238"; exon_number "2";
chr1	StringTie	exon	206061662	206063042	1000	+	.	gene_id "MSTRG.17027"; transcript_id "MSTRG.17027.238"; exon_number "3";
chr1	StringTie	exon	206063443	206064304	1000	+	.	gene_id "MSTRG.17027"; transcript_id "MSTRG.17027.238"; exon_number "4";
chr1	StringTie	exon	206070739	206083897	1000	+	.	gene_id "MSTRG.17027"; transcript_id "MSTRG.17027.238"; exon_number "5";
chr1	StringTie	exon	206097733	206097839	1000	+	.	gene_id "MSTRG.17027"; transcript_id "MSTRG.17027.238"; exon_number "6";
chr1	StringTie	exon	206098081	206098565	1000	+	.	gene_id "MSTRG.17027"; transcript_id "MSTRG.17027.238"; exon_number "7";
chr1	StringTie	exon	206099655	206099798	1000	+	.	gene_id "MSTRG.17027"; transcript_id "MSTRG.17027.238"; exon_number "8";
chr1	StringTie	exon	206101136	206101197	1000	+	.	gene_id "MSTRG.17027"; transcript_id "MSTRG.17027.238"; exon_number "9";
chr1	StringTie	exon	206101752	206106155	1000	+	.	gene_id "MSTRG.17027"; transcript_id "MSTRG.17027.238"; exon_number "10";
chr1	StringTie	transcript	206052519	206104946	1000	+	.	gene_id "MSTRG.17027"; transcript_id "MSTRG.17027.239";
chr1	StringTie	exon	206052519	206060833	1000	+	.	gene_id "MSTRG.17027"; transcript_id "MSTRG.17027.239"; exon_number "1";
chr1	StringTie	exon	206061345	206061397	1000	+	.	gene_id "MSTRG.17027"; transcript_id "MSTRG.17027.239"; exon_number "2";
chr1	StringTie	exon	206061662	206064304	1000	+	.	gene_id "MSTRG.17027"; transcript_id "MSTRG.17027.239"; exon_number "3";
chr1	StringTie	exon	206070739	206070865	1000	+	.	gene_id "MSTRG.17027"; transcript_id "MSTRG.17027.239"; exon_number "4";
chr1	StringTie	exon	206097733	206097839	1000	+	.	gene_id "MSTRG.17027"; transcript_id "MSTRG.17027.239"; exon_number "5";
chr1	StringTie	exon	206098081	206104946	1000	+	.	gene_id "MSTRG.17027"; transcript_id "MSTRG.17027.239"; exon_number "6";
chr1	StringTie	transcript	206035058	206109694	1000	+	.	gene_id "MSTRG.17027"; transcript_id "MSTRG.17027.24";
chr1	StringTie	exon	206035058	206035299	1000	+	.	gene_id "MSTRG.17027"; transcript_id "MSTRG.17027.24"; exon_number "1";
chr1	StringTie	exon	206041566	206041678	1000	+	.	gene_id "MSTRG.17027"; transcript_id "MSTRG.17027.24"; exon_number "2";
chr1	StringTie	exon	206051742	206052001	1000	+	.	gene_id "MSTRG.17027"; transcript_id "MSTRG.17027.24"; exon_number "3";
chr1	StringTie	exon	206053021	206056463	1000	+	.	gene_id "MSTRG.17027"; transcript_id "MSTRG.17027.24"; exon_number "4";
chr1	StringTie	exon	206060401	206060449	1000	+	.	gene_id "MSTRG.17027"; transcript_id "MSTRG.17027.24"; exon_number "5";
chr1	StringTie	exon	206061345	206061397	1000	+	.	gene_id "MSTRG.17027"; transcript_id "MSTRG.17027.24"; exon_number "6";
chr1	StringTie	exon	206061662	206064304	1000	+	.	gene_id "MSTRG.17027"; transcript_id "MSTRG.17027.24"; exon_number "7";
chr1	StringTie	exon	206070739	206097839	1000	+	.	gene_id "MSTRG.17027"; transcript_id "MSTRG.17027.24"; exon_number "8";
chr1	StringTie	exon	206098081	206098181	1000	+	.	gene_id "MSTRG.17027"; transcript_id "MSTRG.17027.24"; exon_number "9";
chr1	StringTie	exon	206099655	206099798	1000	+	.	gene_id "MSTRG.17027"; transcript_id "MSTRG.17027.24"; exon_number "10";
chr1	StringTie	exon	206101136	206101197	1000	+	.	gene_id "MSTRG.17027"; transcript_id "MSTRG.17027.24"; exon_number "11";
chr1	StringTie	exon	206101752	206109694	1000	+	.	gene_id "MSTRG.17027"; transcript_id "MSTRG.17027.24"; exon_number "12";
chr1	StringTie	transcript	206052519	206102464	1000	+	.	gene_id "MSTRG.17027"; transcript_id "MSTRG.17027.240";
chr1	StringTie	exon	206052519	206060449	1000	+	.	gene_id "MSTRG.17027"; transcript_id "MSTRG.17027.240"; exon_number "1";
chr1	StringTie	exon	206061345	206061397	1000	+	.	gene_id "MSTRG.17027"; transcript_id "MSTRG.17027.240"; exon_number "2";
chr1	StringTie	exon	206061662	206064214	1000	+	.	gene_id "MSTRG.17027"; transcript_id "MSTRG.17027.240"; exon_number "3";
chr1	StringTie	exon	206070739	206083897	1000	+	.	gene_id "MSTRG.17027"; transcript_id "MSTRG.17027.240"; exon_number "4";
chr1	StringTie	exon	206097733	206098181	1000	+	.	gene_id "MSTRG.17027"; transcript_id "MSTRG.17027.240"; exon_number "5";
chr1	StringTie	exon	206099655	206101197	1000	+	.	gene_id "MSTRG.17027"; transcript_id "MSTRG.17027.240"; exon_number "6";
chr1	StringTie	exon	206101752	206102464	1000	+	.	gene_id "MSTRG.17027"; transcript_id "MSTRG.17027.240"; exon_number "7";
chr1	StringTie	transcript	206052519	206082464	1000	+	.	gene_id "MSTRG.17027"; transcript_id "MSTRG.17027.241";
chr1	StringTie	exon	206052519	206053265	1000	+	.	gene_id "MSTRG.17027"; transcript_id "MSTRG.17027.241"; exon_number "1";
chr1	StringTie	exon	206056224	206060449	1000	+	.	gene_id "MSTRG.17027"; transcript_id "MSTRG.17027.241"; exon_number "2";
chr1	StringTie	exon	206061662	206062216	1000	+	.	gene_id "MSTRG.17027"; transcript_id "MSTRG.17027.241"; exon_number "3";
chr1	StringTie	exon	206062879	206063042	1000	+	.	gene_id "MSTRG.17027"; transcript_id "MSTRG.17027.241"; exon_number "4";
chr1	StringTie	exon	206063443	206064304	1000	+	.	gene_id "MSTRG.17027"; transcript_id "MSTRG.17027.241"; exon_number "5";
chr1	StringTie	exon	206070739	206070865	1000	+	.	gene_id "MSTRG.17027"; transcript_id "MSTRG.17027.241"; exon_number "6";
chr1	StringTie	exon	206072857	206082464	1000	+	.	gene_id "MSTRG.17027"; transcript_id "MSTRG.17027.241"; exon_number "7";
chr1	StringTie	transcript	206052519	206102452	1000	+	.	gene_id "MSTRG.17027"; transcript_id "MSTRG.17027.242";
chr1	StringTie	exon	206052519	206060449	1000	+	.	gene_id "MSTRG.17027"; transcript_id "MSTRG.17027.242"; exon_number "1";
chr1	StringTie	exon	206061345	206061397	1000	+	.	gene_id "MSTRG.17027"; transcript_id "MSTRG.17027.242"; exon_number "2";
chr1	StringTie	exon	206061662	206062216	1000	+	.	gene_id "MSTRG.17027"; transcript_id "MSTRG.17027.242"; exon_number "3";
chr1	StringTie	exon	206063443	206064304	1000	+	.	gene_id "MSTRG.17027"; transcript_id "MSTRG.17027.242"; exon_number "4";
chr1	StringTie	exon	206070739	206070865	1000	+	.	gene_id "MSTRG.17027"; transcript_id "MSTRG.17027.242"; exon_number "5";
chr1	StringTie	exon	206074677	206083897	1000	+	.	gene_id "MSTRG.17027"; transcript_id "MSTRG.17027.242"; exon_number "6";
chr1	StringTie	exon	206097733	206097839	1000	+	.	gene_id "MSTRG.17027"; transcript_id "MSTRG.17027.242"; exon_number "7";
chr1	StringTie	exon	206098081	206098181	1000	+	.	gene_id "MSTRG.17027"; transcript_id "MSTRG.17027.242"; exon_number "8";
chr1	StringTie	exon	206099655	206101337	1000	+	.	gene_id "MSTRG.17027"; transcript_id "MSTRG.17027.242"; exon_number "9";
chr1	StringTie	exon	206101752	206102452	1000	+	.	gene_id "MSTRG.17027"; transcript_id "MSTRG.17027.242"; exon_number "10";
chr1	StringTie	transcript	206052519	206102675	1000	+	.	gene_id "MSTRG.17027"; transcript_id "MSTRG.17027.243";
chr1	StringTie	exon	206052519	206053060	1000	+	.	gene_id "MSTRG.17027"; transcript_id "MSTRG.17027.243"; exon_number "1";
chr1	StringTie	exon	206053095	206053265	1000	+	.	gene_id "MSTRG.17027"; transcript_id "MSTRG.17027.243"; exon_number "2";
chr1	StringTie	exon	206056224	206060449	1000	+	.	gene_id "MSTRG.17027"; transcript_id "MSTRG.17027.243"; exon_number "3";
chr1	StringTie	exon	206060714	206064174	1000	+	.	gene_id "MSTRG.17027"; transcript_id "MSTRG.17027.243"; exon_number "4";
chr1	StringTie	exon	206064696	206083650	1000	+	.	gene_id "MSTRG.17027"; transcript_id "MSTRG.17027.243"; exon_number "5";
chr1	StringTie	exon	206097733	206097839	1000	+	.	gene_id "MSTRG.17027"; transcript_id "MSTRG.17027.243"; exon_number "6";
chr1	StringTie	exon	206098081	206098181	1000	+	.	gene_id "MSTRG.17027"; transcript_id "MSTRG.17027.243"; exon_number "7";
chr1	StringTie	exon	206099655	206099959	1000	+	.	gene_id "MSTRG.17027"; transcript_id "MSTRG.17027.243"; exon_number "8";
chr1	StringTie	exon	206101136	206101197	1000	+	.	gene_id "MSTRG.17027"; transcript_id "MSTRG.17027.243"; exon_number "9";
chr1	StringTie	exon	206101752	206102675	1000	+	.	gene_id "MSTRG.17027"; transcript_id "MSTRG.17027.243"; exon_number "10";
chr1	StringTie	transcript	206052519	206127684	1000	+	.	gene_id "MSTRG.17027"; transcript_id "MSTRG.17027.244";
chr1	StringTie	exon	206052519	206056463	1000	+	.	gene_id "MSTRG.17027"; transcript_id "MSTRG.17027.244"; exon_number "1";
chr1	StringTie	exon	206060401	206060449	1000	+	.	gene_id "MSTRG.17027"; transcript_id "MSTRG.17027.244"; exon_number "2";
chr1	StringTie	exon	206061345	206061397	1000	+	.	gene_id "MSTRG.17027"; transcript_id "MSTRG.17027.244"; exon_number "3";
chr1	StringTie	exon	206061662	206063042	1000	+	.	gene_id "MSTRG.17027"; transcript_id "MSTRG.17027.244"; exon_number "4";
chr1	StringTie	exon	206063443	206063981	1000	+	.	gene_id "MSTRG.17027"; transcript_id "MSTRG.17027.244"; exon_number "5";
chr1	StringTie	exon	206064098	206064435	1000	+	.	gene_id "MSTRG.17027"; transcript_id "MSTRG.17027.244"; exon_number "6";
chr1	StringTie	exon	206064651	206070865	1000	+	.	gene_id "MSTRG.17027"; transcript_id "MSTRG.17027.244"; exon_number "7";
chr1	StringTie	exon	206074677	206086004	1000	+	.	gene_id "MSTRG.17027"; transcript_id "MSTRG.17027.244"; exon_number "8";
chr1	StringTie	exon	206097733	206097839	1000	+	.	gene_id "MSTRG.17027"; transcript_id "MSTRG.17027.244"; exon_number "9";
chr1	StringTie	exon	206098081	206098181	1000	+	.	gene_id "MSTRG.17027"; transcript_id "MSTRG.17027.244"; exon_number "10";
chr1	StringTie	exon	206099655	206099798	1000	+	.	gene_id "MSTRG.17027"; transcript_id "MSTRG.17027.244"; exon_number "11";
chr1	StringTie	exon	206101136	206101337	1000	+	.	gene_id "MSTRG.17027"; transcript_id "MSTRG.17027.244"; exon_number "12";
chr1	StringTie	exon	206101752	206109583	1000	+	.	gene_id "MSTRG.17027"; transcript_id "MSTRG.17027.244"; exon_number "13";
chr1	StringTie	exon	206115940	206116136	1000	+	.	gene_id "MSTRG.17027"; transcript_id "MSTRG.17027.244"; exon_number "14";
chr1	StringTie	exon	206116214	206116288	1000	+	.	gene_id "MSTRG.17027"; transcript_id "MSTRG.17027.244"; exon_number "15";
chr1	StringTie	exon	206116372	206116437	1000	+	.	gene_id "MSTRG.17027"; transcript_id "MSTRG.17027.244"; exon_number "16";
chr1	StringTie	exon	206117693	206117825	1000	+	.	gene_id "MSTRG.17027"; transcript_id "MSTRG.17027.244"; exon_number "17";
chr1	StringTie	exon	206118070	206127684	1000	+	.	gene_id "MSTRG.17027"; transcript_id "MSTRG.17027.244"; exon_number "18";
chr1	StringTie	transcript	206052519	206127759	1000	+	.	gene_id "MSTRG.17027"; transcript_id "MSTRG.17027.245";
chr1	StringTie	exon	206052519	206053265	1000	+	.	gene_id "MSTRG.17027"; transcript_id "MSTRG.17027.245"; exon_number "1";
chr1	StringTie	exon	206060401	206060449	1000	+	.	gene_id "MSTRG.17027"; transcript_id "MSTRG.17027.245"; exon_number "2";
chr1	StringTie	exon	206061345	206061397	1000	+	.	gene_id "MSTRG.17027"; transcript_id "MSTRG.17027.245"; exon_number "3";
chr1	StringTie	exon	206061662	206062683	1000	+	.	gene_id "MSTRG.17027"; transcript_id "MSTRG.17027.245"; exon_number "4";
chr1	StringTie	exon	206062879	206063042	1000	+	.	gene_id "MSTRG.17027"; transcript_id "MSTRG.17027.245"; exon_number "5";
chr1	StringTie	exon	206063443	206064097	1000	+	.	gene_id "MSTRG.17027"; transcript_id "MSTRG.17027.245"; exon_number "6";
chr1	StringTie	exon	206064773	206070865	1000	+	.	gene_id "MSTRG.17027"; transcript_id "MSTRG.17027.245"; exon_number "7";
chr1	StringTie	exon	206076200	206077463	1000	+	.	gene_id "MSTRG.17027"; transcript_id "MSTRG.17027.245"; exon_number "8";
chr1	StringTie	exon	206097733	206097839	1000	+	.	gene_id "MSTRG.17027"; transcript_id "MSTRG.17027.245"; exon_number "9";
chr1	StringTie	exon	206098081	206098915	1000	+	.	gene_id "MSTRG.17027"; transcript_id "MSTRG.17027.245"; exon_number "10";
chr1	StringTie	exon	206099655	206099798	1000	+	.	gene_id "MSTRG.17027"; transcript_id "MSTRG.17027.245"; exon_number "11";
chr1	StringTie	exon	206101136	206101197	1000	+	.	gene_id "MSTRG.17027"; transcript_id "MSTRG.17027.245"; exon_number "12";
chr1	StringTie	exon	206101752	206102249	1000	+	.	gene_id "MSTRG.17027"; transcript_id "MSTRG.17027.245"; exon_number "13";
chr1	StringTie	exon	206115940	206116136	1000	+	.	gene_id "MSTRG.17027"; transcript_id "MSTRG.17027.245"; exon_number "14";
chr1	StringTie	exon	206116214	206116437	1000	+	.	gene_id "MSTRG.17027"; transcript_id "MSTRG.17027.245"; exon_number "15";
chr1	StringTie	exon	206117693	206117825	1000	+	.	gene_id "MSTRG.17027"; transcript_id "MSTRG.17027.245"; exon_number "16";
chr1	StringTie	exon	206118070	206127759	1000	+	.	gene_id "MSTRG.17027"; transcript_id "MSTRG.17027.245"; exon_number "17";
chr1	StringTie	transcript	206052519	206102453	1000	+	.	gene_id "MSTRG.17027"; transcript_id "MSTRG.17027.246";
chr1	StringTie	exon	206052519	206053265	1000	+	.	gene_id "MSTRG.17027"; transcript_id "MSTRG.17027.246"; exon_number "1";
chr1	StringTie	exon	206060401	206060449	1000	+	.	gene_id "MSTRG.17027"; transcript_id "MSTRG.17027.246"; exon_number "2";
chr1	StringTie	exon	206061345	206061397	1000	+	.	gene_id "MSTRG.17027"; transcript_id "MSTRG.17027.246"; exon_number "3";
chr1	StringTie	exon	206061662	206062216	1000	+	.	gene_id "MSTRG.17027"; transcript_id "MSTRG.17027.246"; exon_number "4";
chr1	StringTie	exon	206063443	206064304	1000	+	.	gene_id "MSTRG.17027"; transcript_id "MSTRG.17027.246"; exon_number "5";
chr1	StringTie	exon	206070739	206070865	1000	+	.	gene_id "MSTRG.17027"; transcript_id "MSTRG.17027.246"; exon_number "6";
chr1	StringTie	exon	206072857	206079698	1000	+	.	gene_id "MSTRG.17027"; transcript_id "MSTRG.17027.246"; exon_number "7";
chr1	StringTie	exon	206097733	206097839	1000	+	.	gene_id "MSTRG.17027"; transcript_id "MSTRG.17027.246"; exon_number "8";
chr1	StringTie	exon	206098081	206098181	1000	+	.	gene_id "MSTRG.17027"; transcript_id "MSTRG.17027.246"; exon_number "9";
chr1	StringTie	exon	206099655	206099798	1000	+	.	gene_id "MSTRG.17027"; transcript_id "MSTRG.17027.246"; exon_number "10";
chr1	StringTie	exon	206101136	206101197	1000	+	.	gene_id "MSTRG.17027"; transcript_id "MSTRG.17027.246"; exon_number "11";
chr1	StringTie	exon	206101752	206102453	1000	+	.	gene_id "MSTRG.17027"; transcript_id "MSTRG.17027.246"; exon_number "12";
chr1	StringTie	transcript	206052519	206107114	1000	+	.	gene_id "MSTRG.17027"; transcript_id "MSTRG.17027.247";
chr1	StringTie	exon	206052519	206060449	1000	+	.	gene_id "MSTRG.17027"; transcript_id "MSTRG.17027.247"; exon_number "1";
chr1	StringTie	exon	206061345	206061397	1000	+	.	gene_id "MSTRG.17027"; transcript_id "MSTRG.17027.247"; exon_number "2";
chr1	StringTie	exon	206061662	206062193	1000	+	.	gene_id "MSTRG.17027"; transcript_id "MSTRG.17027.247"; exon_number "3";
chr1	StringTie	exon	206062879	206077463	1000	+	.	gene_id "MSTRG.17027"; transcript_id "MSTRG.17027.247"; exon_number "4";
chr1	StringTie	exon	206097733	206097839	1000	+	.	gene_id "MSTRG.17027"; transcript_id "MSTRG.17027.247"; exon_number "5";
chr1	StringTie	exon	206098081	206098181	1000	+	.	gene_id "MSTRG.17027"; transcript_id "MSTRG.17027.247"; exon_number "6";
chr1	StringTie	exon	206099655	206099798	1000	+	.	gene_id "MSTRG.17027"; transcript_id "MSTRG.17027.247"; exon_number "7";
chr1	StringTie	exon	206101136	206101197	1000	+	.	gene_id "MSTRG.17027"; transcript_id "MSTRG.17027.247"; exon_number "8";
chr1	StringTie	exon	206101752	206107114	1000	+	.	gene_id "MSTRG.17027"; transcript_id "MSTRG.17027.247"; exon_number "9";
chr1	StringTie	transcript	206052519	206127685	1000	+	.	gene_id "MSTRG.17027"; transcript_id "MSTRG.17027.248";
chr1	StringTie	exon	206052519	206061397	1000	+	.	gene_id "MSTRG.17027"; transcript_id "MSTRG.17027.248"; exon_number "1";
chr1	StringTie	exon	206061662	206064304	1000	+	.	gene_id "MSTRG.17027"; transcript_id "MSTRG.17027.248"; exon_number "2";
chr1	StringTie	exon	206070739	206083650	1000	+	.	gene_id "MSTRG.17027"; transcript_id "MSTRG.17027.248"; exon_number "3";
chr1	StringTie	exon	206097733	206097839	1000	+	.	gene_id "MSTRG.17027"; transcript_id "MSTRG.17027.248"; exon_number "4";
chr1	StringTie	exon	206098081	206098181	1000	+	.	gene_id "MSTRG.17027"; transcript_id "MSTRG.17027.248"; exon_number "5";
chr1	StringTie	exon	206099655	206099798	1000	+	.	gene_id "MSTRG.17027"; transcript_id "MSTRG.17027.248"; exon_number "6";
chr1	StringTie	exon	206101136	206109583	1000	+	.	gene_id "MSTRG.17027"; transcript_id "MSTRG.17027.248"; exon_number "7";
chr1	StringTie	exon	206115940	206116136	1000	+	.	gene_id "MSTRG.17027"; transcript_id "MSTRG.17027.248"; exon_number "8";
chr1	StringTie	exon	206116214	206116437	1000	+	.	gene_id "MSTRG.17027"; transcript_id "MSTRG.17027.248"; exon_number "9";
chr1	StringTie	exon	206117693	206117825	1000	+	.	gene_id "MSTRG.17027"; transcript_id "MSTRG.17027.248"; exon_number "10";
chr1	StringTie	exon	206118070	206127685	1000	+	.	gene_id "MSTRG.17027"; transcript_id "MSTRG.17027.248"; exon_number "11";
chr1	StringTie	transcript	206052519	206127796	1000	+	.	gene_id "MSTRG.17027"; transcript_id "MSTRG.17027.249";
chr1	StringTie	exon	206052519	206053265	1000	+	.	gene_id "MSTRG.17027"; transcript_id "MSTRG.17027.249"; exon_number "1";
chr1	StringTie	exon	206060401	206060449	1000	+	.	gene_id "MSTRG.17027"; transcript_id "MSTRG.17027.249"; exon_number "2";
chr1	StringTie	exon	206061345	206061397	1000	+	.	gene_id "MSTRG.17027"; transcript_id "MSTRG.17027.249"; exon_number "3";
chr1	StringTie	exon	206061662	206083897	1000	+	.	gene_id "MSTRG.17027"; transcript_id "MSTRG.17027.249"; exon_number "4";
chr1	StringTie	exon	206097733	206097839	1000	+	.	gene_id "MSTRG.17027"; transcript_id "MSTRG.17027.249"; exon_number "5";
chr1	StringTie	exon	206098081	206098181	1000	+	.	gene_id "MSTRG.17027"; transcript_id "MSTRG.17027.249"; exon_number "6";
chr1	StringTie	exon	206099655	206099798	1000	+	.	gene_id "MSTRG.17027"; transcript_id "MSTRG.17027.249"; exon_number "7";
chr1	StringTie	exon	206101136	206101197	1000	+	.	gene_id "MSTRG.17027"; transcript_id "MSTRG.17027.249"; exon_number "8";
chr1	StringTie	exon	206101752	206109583	1000	+	.	gene_id "MSTRG.17027"; transcript_id "MSTRG.17027.249"; exon_number "9";
chr1	StringTie	exon	206115940	206116136	1000	+	.	gene_id "MSTRG.17027"; transcript_id "MSTRG.17027.249"; exon_number "10";
chr1	StringTie	exon	206116214	206116288	1000	+	.	gene_id "MSTRG.17027"; transcript_id "MSTRG.17027.249"; exon_number "11";
chr1	StringTie	exon	206116372	206116437	1000	+	.	gene_id "MSTRG.17027"; transcript_id "MSTRG.17027.249"; exon_number "12";
chr1	StringTie	exon	206117693	206117825	1000	+	.	gene_id "MSTRG.17027"; transcript_id "MSTRG.17027.249"; exon_number "13";
chr1	StringTie	exon	206118070	206127796	1000	+	.	gene_id "MSTRG.17027"; transcript_id "MSTRG.17027.249"; exon_number "14";
chr1	StringTie	transcript	206035058	206109695	1000	+	.	gene_id "MSTRG.17027"; transcript_id "MSTRG.17027.25";
chr1	StringTie	exon	206035058	206035299	1000	+	.	gene_id "MSTRG.17027"; transcript_id "MSTRG.17027.25"; exon_number "1";
chr1	StringTie	exon	206051853	206052001	1000	+	.	gene_id "MSTRG.17027"; transcript_id "MSTRG.17027.25"; exon_number "2";
chr1	StringTie	exon	206053021	206056463	1000	+	.	gene_id "MSTRG.17027"; transcript_id "MSTRG.17027.25"; exon_number "3";
chr1	StringTie	exon	206060401	206060449	1000	+	.	gene_id "MSTRG.17027"; transcript_id "MSTRG.17027.25"; exon_number "4";
chr1	StringTie	exon	206061345	206061397	1000	+	.	gene_id "MSTRG.17027"; transcript_id "MSTRG.17027.25"; exon_number "5";
chr1	StringTie	exon	206061662	206062216	1000	+	.	gene_id "MSTRG.17027"; transcript_id "MSTRG.17027.25"; exon_number "6";
chr1	StringTie	exon	206063443	206064304	1000	+	.	gene_id "MSTRG.17027"; transcript_id "MSTRG.17027.25"; exon_number "7";
chr1	StringTie	exon	206070739	206070865	1000	+	.	gene_id "MSTRG.17027"; transcript_id "MSTRG.17027.25"; exon_number "8";
chr1	StringTie	exon	206097733	206097839	1000	+	.	gene_id "MSTRG.17027"; transcript_id "MSTRG.17027.25"; exon_number "9";
chr1	StringTie	exon	206098081	206098181	1000	+	.	gene_id "MSTRG.17027"; transcript_id "MSTRG.17027.25"; exon_number "10";
chr1	StringTie	exon	206099655	206099798	1000	+	.	gene_id "MSTRG.17027"; transcript_id "MSTRG.17027.25"; exon_number "11";
chr1	StringTie	exon	206101136	206101337	1000	+	.	gene_id "MSTRG.17027"; transcript_id "MSTRG.17027.25"; exon_number "12";
chr1	StringTie	exon	206101752	206109695	1000	+	.	gene_id "MSTRG.17027"; transcript_id "MSTRG.17027.25"; exon_number "13";
chr1	StringTie	transcript	206052519	206105367	1000	+	.	gene_id "MSTRG.17027"; transcript_id "MSTRG.17027.250";
chr1	StringTie	exon	206052519	206053265	1000	+	.	gene_id "MSTRG.17027"; transcript_id "MSTRG.17027.250"; exon_number "1";
chr1	StringTie	exon	206056224	206060449	1000	+	.	gene_id "MSTRG.17027"; transcript_id "MSTRG.17027.250"; exon_number "2";
chr1	StringTie	exon	206061345	206061397	1000	+	.	gene_id "MSTRG.17027"; transcript_id "MSTRG.17027.250"; exon_number "3";
chr1	StringTie	exon	206061662	206062633	1000	+	.	gene_id "MSTRG.17027"; transcript_id "MSTRG.17027.250"; exon_number "4";
chr1	StringTie	exon	206062736	206063042	1000	+	.	gene_id "MSTRG.17027"; transcript_id "MSTRG.17027.250"; exon_number "5";
chr1	StringTie	exon	206063443	206063825	1000	+	.	gene_id "MSTRG.17027"; transcript_id "MSTRG.17027.250"; exon_number "6";
chr1	StringTie	exon	206064098	206064214	1000	+	.	gene_id "MSTRG.17027"; transcript_id "MSTRG.17027.250"; exon_number "7";
chr1	StringTie	exon	206064255	206064304	1000	+	.	gene_id "MSTRG.17027"; transcript_id "MSTRG.17027.250"; exon_number "8";
chr1	StringTie	exon	206070739	206070865	1000	+	.	gene_id "MSTRG.17027"; transcript_id "MSTRG.17027.250"; exon_number "9";
chr1	StringTie	exon	206072857	206083650	1000	+	.	gene_id "MSTRG.17027"; transcript_id "MSTRG.17027.250"; exon_number "10";
chr1	StringTie	exon	206097733	206097839	1000	+	.	gene_id "MSTRG.17027"; transcript_id "MSTRG.17027.250"; exon_number "11";
chr1	StringTie	exon	206098081	206101337	1000	+	.	gene_id "MSTRG.17027"; transcript_id "MSTRG.17027.250"; exon_number "12";
chr1	StringTie	exon	206101752	206105367	1000	+	.	gene_id "MSTRG.17027"; transcript_id "MSTRG.17027.250"; exon_number "13";
chr1	StringTie	transcript	206052519	206079608	1000	+	.	gene_id "MSTRG.17027"; transcript_id "MSTRG.17027.251";
chr1	StringTie	exon	206052519	206059958	1000	+	.	gene_id "MSTRG.17027"; transcript_id "MSTRG.17027.251"; exon_number "1";
chr1	StringTie	exon	206067886	206079608	1000	+	.	gene_id "MSTRG.17027"; transcript_id "MSTRG.17027.251"; exon_number "2";
chr1	StringTie	transcript	206052519	206074253	1000	+	.	gene_id "MSTRG.17027"; transcript_id "MSTRG.17027.252";
chr1	StringTie	exon	206052519	206052962	1000	+	.	gene_id "MSTRG.17027"; transcript_id "MSTRG.17027.252"; exon_number "1";
chr1	StringTie	exon	206053070	206053265	1000	+	.	gene_id "MSTRG.17027"; transcript_id "MSTRG.17027.252"; exon_number "2";
chr1	StringTie	exon	206061345	206074253	1000	+	.	gene_id "MSTRG.17027"; transcript_id "MSTRG.17027.252"; exon_number "3";
chr1	StringTie	transcript	206052519	206063810	1000	+	.	gene_id "MSTRG.17027"; transcript_id "MSTRG.17027.253";
chr1	StringTie	exon	206052519	206053265	1000	+	.	gene_id "MSTRG.17027"; transcript_id "MSTRG.17027.253"; exon_number "1";
chr1	StringTie	exon	206060401	206060449	1000	+	.	gene_id "MSTRG.17027"; transcript_id "MSTRG.17027.253"; exon_number "2";
chr1	StringTie	exon	206061662	206062216	1000	+	.	gene_id "MSTRG.17027"; transcript_id "MSTRG.17027.253"; exon_number "3";
chr1	StringTie	exon	206063443	206063810	1000	+	.	gene_id "MSTRG.17027"; transcript_id "MSTRG.17027.253"; exon_number "4";
chr1	StringTie	transcript	206052519	206082373	1000	+	.	gene_id "MSTRG.17027"; transcript_id "MSTRG.17027.254";
chr1	StringTie	exon	206052519	206061397	1000	+	.	gene_id "MSTRG.17027"; transcript_id "MSTRG.17027.254"; exon_number "1";
chr1	StringTie	exon	206061662	206062683	1000	+	.	gene_id "MSTRG.17027"; transcript_id "MSTRG.17027.254"; exon_number "2";
chr1	StringTie	exon	206063443	206064304	1000	+	.	gene_id "MSTRG.17027"; transcript_id "MSTRG.17027.254"; exon_number "3";
chr1	StringTie	exon	206070739	206082373	1000	+	.	gene_id "MSTRG.17027"; transcript_id "MSTRG.17027.254"; exon_number "4";
chr1	StringTie	transcript	206052519	206074253	1000	+	.	gene_id "MSTRG.17027"; transcript_id "MSTRG.17027.255";
chr1	StringTie	exon	206052519	206053265	1000	+	.	gene_id "MSTRG.17027"; transcript_id "MSTRG.17027.255"; exon_number "1";
chr1	StringTie	exon	206061345	206061397	1000	+	.	gene_id "MSTRG.17027"; transcript_id "MSTRG.17027.255"; exon_number "2";
chr1	StringTie	exon	206061662	206062683	1000	+	.	gene_id "MSTRG.17027"; transcript_id "MSTRG.17027.255"; exon_number "3";
chr1	StringTie	exon	206063443	206074253	1000	+	.	gene_id "MSTRG.17027"; transcript_id "MSTRG.17027.255"; exon_number "4";
chr1	StringTie	transcript	206052519	206083176	1000	+	.	gene_id "MSTRG.17027"; transcript_id "MSTRG.17027.256";
chr1	StringTie	exon	206052519	206053265	1000	+	.	gene_id "MSTRG.17027"; transcript_id "MSTRG.17027.256"; exon_number "1";
chr1	StringTie	exon	206056179	206060449	1000	+	.	gene_id "MSTRG.17027"; transcript_id "MSTRG.17027.256"; exon_number "2";
chr1	StringTie	exon	206061662	206064304	1000	+	.	gene_id "MSTRG.17027"; transcript_id "MSTRG.17027.256"; exon_number "3";
chr1	StringTie	exon	206070739	206083176	1000	+	.	gene_id "MSTRG.17027"; transcript_id "MSTRG.17027.256"; exon_number "4";
chr1	StringTie	transcript	206052519	206074253	1000	+	.	gene_id "MSTRG.17027"; transcript_id "MSTRG.17027.257";
chr1	StringTie	exon	206052519	206060833	1000	+	.	gene_id "MSTRG.17027"; transcript_id "MSTRG.17027.257"; exon_number "1";
chr1	StringTie	exon	206061345	206061850	1000	+	.	gene_id "MSTRG.17027"; transcript_id "MSTRG.17027.257"; exon_number "2";
chr1	StringTie	exon	206062879	206063042	1000	+	.	gene_id "MSTRG.17027"; transcript_id "MSTRG.17027.257"; exon_number "3";
chr1	StringTie	exon	206063443	206074253	1000	+	.	gene_id "MSTRG.17027"; transcript_id "MSTRG.17027.257"; exon_number "4";
chr1	StringTie	transcript	206052519	206080488	1000	+	.	gene_id "MSTRG.17027"; transcript_id "MSTRG.17027.258";
chr1	StringTie	exon	206052519	206060449	1000	+	.	gene_id "MSTRG.17027"; transcript_id "MSTRG.17027.258"; exon_number "1";
chr1	StringTie	exon	206061345	206061397	1000	+	.	gene_id "MSTRG.17027"; transcript_id "MSTRG.17027.258"; exon_number "2";
chr1	StringTie	exon	206061662	206062216	1000	+	.	gene_id "MSTRG.17027"; transcript_id "MSTRG.17027.258"; exon_number "3";
chr1	StringTie	exon	206063443	206064214	1000	+	.	gene_id "MSTRG.17027"; transcript_id "MSTRG.17027.258"; exon_number "4";
chr1	StringTie	exon	206074677	206080488	1000	+	.	gene_id "MSTRG.17027"; transcript_id "MSTRG.17027.258"; exon_number "5";
chr1	StringTie	transcript	206052519	206063811	1000	+	.	gene_id "MSTRG.17027"; transcript_id "MSTRG.17027.259";
chr1	StringTie	exon	206052519	206053265	1000	+	.	gene_id "MSTRG.17027"; transcript_id "MSTRG.17027.259"; exon_number "1";
chr1	StringTie	exon	206060401	206060449	1000	+	.	gene_id "MSTRG.17027"; transcript_id "MSTRG.17027.259"; exon_number "2";
chr1	StringTie	exon	206061345	206061397	1000	+	.	gene_id "MSTRG.17027"; transcript_id "MSTRG.17027.259"; exon_number "3";
chr1	StringTie	exon	206061662	206062683	1000	+	.	gene_id "MSTRG.17027"; transcript_id "MSTRG.17027.259"; exon_number "4";
chr1	StringTie	exon	206063443	206063811	1000	+	.	gene_id "MSTRG.17027"; transcript_id "MSTRG.17027.259"; exon_number "5";
chr1	StringTie	transcript	206035060	206102459	1000	+	.	gene_id "MSTRG.17027"; transcript_id "MSTRG.17027.26";
chr1	StringTie	exon	206035060	206035299	1000	+	.	gene_id "MSTRG.17027"; transcript_id "MSTRG.17027.26"; exon_number "1";
chr1	StringTie	exon	206051742	206052001	1000	+	.	gene_id "MSTRG.17027"; transcript_id "MSTRG.17027.26"; exon_number "2";
chr1	StringTie	exon	206053021	206053265	1000	+	.	gene_id "MSTRG.17027"; transcript_id "MSTRG.17027.26"; exon_number "3";
chr1	StringTie	exon	206097733	206097839	1000	+	.	gene_id "MSTRG.17027"; transcript_id "MSTRG.17027.26"; exon_number "4";
chr1	StringTie	exon	206098081	206098181	1000	+	.	gene_id "MSTRG.17027"; transcript_id "MSTRG.17027.26"; exon_number "5";
chr1	StringTie	exon	206099655	206099798	1000	+	.	gene_id "MSTRG.17027"; transcript_id "MSTRG.17027.26"; exon_number "6";
chr1	StringTie	exon	206101136	206101197	1000	+	.	gene_id "MSTRG.17027"; transcript_id "MSTRG.17027.26"; exon_number "7";
chr1	StringTie	exon	206101752	206102459	1000	+	.	gene_id "MSTRG.17027"; transcript_id "MSTRG.17027.26"; exon_number "8";
chr1	StringTie	transcript	206052519	206083176	1000	+	.	gene_id "MSTRG.17027"; transcript_id "MSTRG.17027.260";
chr1	StringTie	exon	206052519	206060833	1000	+	.	gene_id "MSTRG.17027"; transcript_id "MSTRG.17027.260"; exon_number "1";
chr1	StringTie	exon	206061345	206061397	1000	+	.	gene_id "MSTRG.17027"; transcript_id "MSTRG.17027.260"; exon_number "2";
chr1	StringTie	exon	206061662	206062216	1000	+	.	gene_id "MSTRG.17027"; transcript_id "MSTRG.17027.260"; exon_number "3";
chr1	StringTie	exon	206063443	206064304	1000	+	.	gene_id "MSTRG.17027"; transcript_id "MSTRG.17027.260"; exon_number "4";
chr1	StringTie	exon	206070739	206083176	1000	+	.	gene_id "MSTRG.17027"; transcript_id "MSTRG.17027.260"; exon_number "5";
chr1	StringTie	transcript	206052519	206072398	1000	+	.	gene_id "MSTRG.17027"; transcript_id "MSTRG.17027.261";
chr1	StringTie	exon	206052519	206053265	1000	+	.	gene_id "MSTRG.17027"; transcript_id "MSTRG.17027.261"; exon_number "1";
chr1	StringTie	exon	206056227	206056463	1000	+	.	gene_id "MSTRG.17027"; transcript_id "MSTRG.17027.261"; exon_number "2";
chr1	StringTie	exon	206060401	206060449	1000	+	.	gene_id "MSTRG.17027"; transcript_id "MSTRG.17027.261"; exon_number "3";
chr1	StringTie	exon	206060727	206071056	1000	+	.	gene_id "MSTRG.17027"; transcript_id "MSTRG.17027.261"; exon_number "4";
chr1	StringTie	exon	206071277	206072398	1000	+	.	gene_id "MSTRG.17027"; transcript_id "MSTRG.17027.261"; exon_number "5";
chr1	StringTie	transcript	206052519	206102465	1000	+	.	gene_id "MSTRG.17027"; transcript_id "MSTRG.17027.262";
chr1	StringTie	exon	206052519	206053265	1000	+	.	gene_id "MSTRG.17027"; transcript_id "MSTRG.17027.262"; exon_number "1";
chr1	StringTie	exon	206063443	206070865	1000	+	.	gene_id "MSTRG.17027"; transcript_id "MSTRG.17027.262"; exon_number "2";
chr1	StringTie	exon	206097733	206097839	1000	+	.	gene_id "MSTRG.17027"; transcript_id "MSTRG.17027.262"; exon_number "3";
chr1	StringTie	exon	206098081	206101337	1000	+	.	gene_id "MSTRG.17027"; transcript_id "MSTRG.17027.262"; exon_number "4";
chr1	StringTie	exon	206101752	206102465	1000	+	.	gene_id "MSTRG.17027"; transcript_id "MSTRG.17027.262"; exon_number "5";
chr1	StringTie	transcript	206052519	206083176	1000	+	.	gene_id "MSTRG.17027"; transcript_id "MSTRG.17027.263";
chr1	StringTie	exon	206052519	206053265	1000	+	.	gene_id "MSTRG.17027"; transcript_id "MSTRG.17027.263"; exon_number "1";
chr1	StringTie	exon	206056179	206060449	1000	+	.	gene_id "MSTRG.17027"; transcript_id "MSTRG.17027.263"; exon_number "2";
chr1	StringTie	exon	206060714	206060833	1000	+	.	gene_id "MSTRG.17027"; transcript_id "MSTRG.17027.263"; exon_number "3";
chr1	StringTie	exon	206061345	206061397	1000	+	.	gene_id "MSTRG.17027"; transcript_id "MSTRG.17027.263"; exon_number "4";
chr1	StringTie	exon	206061662	206064304	1000	+	.	gene_id "MSTRG.17027"; transcript_id "MSTRG.17027.263"; exon_number "5";
chr1	StringTie	exon	206070739	206083176	1000	+	.	gene_id "MSTRG.17027"; transcript_id "MSTRG.17027.263"; exon_number "6";
chr1	StringTie	transcript	206052519	206083176	1000	+	.	gene_id "MSTRG.17027"; transcript_id "MSTRG.17027.264";
chr1	StringTie	exon	206052519	206053265	1000	+	.	gene_id "MSTRG.17027"; transcript_id "MSTRG.17027.264"; exon_number "1";
chr1	StringTie	exon	206056179	206060833	1000	+	.	gene_id "MSTRG.17027"; transcript_id "MSTRG.17027.264"; exon_number "2";
chr1	StringTie	exon	206061345	206061397	1000	+	.	gene_id "MSTRG.17027"; transcript_id "MSTRG.17027.264"; exon_number "3";
chr1	StringTie	exon	206061662	206063042	1000	+	.	gene_id "MSTRG.17027"; transcript_id "MSTRG.17027.264"; exon_number "4";
chr1	StringTie	exon	206063443	206064304	1000	+	.	gene_id "MSTRG.17027"; transcript_id "MSTRG.17027.264"; exon_number "5";
chr1	StringTie	exon	206070739	206083176	1000	+	.	gene_id "MSTRG.17027"; transcript_id "MSTRG.17027.264"; exon_number "6";
chr1	StringTie	transcript	206052519	206079308	1000	+	.	gene_id "MSTRG.17027"; transcript_id "MSTRG.17027.265";
chr1	StringTie	exon	206052519	206053265	1000	+	.	gene_id "MSTRG.17027"; transcript_id "MSTRG.17027.265"; exon_number "1";
chr1	StringTie	exon	206056179	206060449	1000	+	.	gene_id "MSTRG.17027"; transcript_id "MSTRG.17027.265"; exon_number "2";
chr1	StringTie	exon	206061345	206061397	1000	+	.	gene_id "MSTRG.17027"; transcript_id "MSTRG.17027.265"; exon_number "3";
chr1	StringTie	exon	206061662	206063921	1000	+	.	gene_id "MSTRG.17027"; transcript_id "MSTRG.17027.265"; exon_number "4";
chr1	StringTie	exon	206063962	206064435	1000	+	.	gene_id "MSTRG.17027"; transcript_id "MSTRG.17027.265"; exon_number "5";
chr1	StringTie	exon	206064651	206079308	1000	+	.	gene_id "MSTRG.17027"; transcript_id "MSTRG.17027.265"; exon_number "6";
chr1	StringTie	transcript	206052519	206079162	1000	+	.	gene_id "MSTRG.17027"; transcript_id "MSTRG.17027.266";
chr1	StringTie	exon	206052519	206053265	1000	+	.	gene_id "MSTRG.17027"; transcript_id "MSTRG.17027.266"; exon_number "1";
chr1	StringTie	exon	206056224	206060449	1000	+	.	gene_id "MSTRG.17027"; transcript_id "MSTRG.17027.266"; exon_number "2";
chr1	StringTie	exon	206061345	206061397	1000	+	.	gene_id "MSTRG.17027"; transcript_id "MSTRG.17027.266"; exon_number "3";
chr1	StringTie	exon	206061662	206062216	1000	+	.	gene_id "MSTRG.17027"; transcript_id "MSTRG.17027.266"; exon_number "4";
chr1	StringTie	exon	206063443	206064097	1000	+	.	gene_id "MSTRG.17027"; transcript_id "MSTRG.17027.266"; exon_number "5";
chr1	StringTie	exon	206074677	206079162	1000	+	.	gene_id "MSTRG.17027"; transcript_id "MSTRG.17027.266"; exon_number "6";
chr1	StringTie	transcript	206052519	206072398	1000	+	.	gene_id "MSTRG.17027"; transcript_id "MSTRG.17027.267";
chr1	StringTie	exon	206052519	206059826	1000	+	.	gene_id "MSTRG.17027"; transcript_id "MSTRG.17027.267"; exon_number "1";
chr1	StringTie	exon	206059894	206060164	1000	+	.	gene_id "MSTRG.17027"; transcript_id "MSTRG.17027.267"; exon_number "2";
chr1	StringTie	exon	206060450	206061397	1000	+	.	gene_id "MSTRG.17027"; transcript_id "MSTRG.17027.267"; exon_number "3";
chr1	StringTie	exon	206061662	206063042	1000	+	.	gene_id "MSTRG.17027"; transcript_id "MSTRG.17027.267"; exon_number "4";
chr1	StringTie	exon	206063443	206071056	1000	+	.	gene_id "MSTRG.17027"; transcript_id "MSTRG.17027.267"; exon_number "5";
chr1	StringTie	exon	206071277	206072398	1000	+	.	gene_id "MSTRG.17027"; transcript_id "MSTRG.17027.267"; exon_number "6";
chr1	StringTie	transcript	206052519	206080005	1000	+	.	gene_id "MSTRG.17027"; transcript_id "MSTRG.17027.268";
chr1	StringTie	exon	206052519	206053265	1000	+	.	gene_id "MSTRG.17027"; transcript_id "MSTRG.17027.268"; exon_number "1";
chr1	StringTie	exon	206056227	206060449	1000	+	.	gene_id "MSTRG.17027"; transcript_id "MSTRG.17027.268"; exon_number "2";
chr1	StringTie	exon	206060727	206061397	1000	+	.	gene_id "MSTRG.17027"; transcript_id "MSTRG.17027.268"; exon_number "3";
chr1	StringTie	exon	206061662	206063042	1000	+	.	gene_id "MSTRG.17027"; transcript_id "MSTRG.17027.268"; exon_number "4";
chr1	StringTie	exon	206063443	206064435	1000	+	.	gene_id "MSTRG.17027"; transcript_id "MSTRG.17027.268"; exon_number "5";
chr1	StringTie	exon	206064651	206080005	1000	+	.	gene_id "MSTRG.17027"; transcript_id "MSTRG.17027.268"; exon_number "6";
chr1	StringTie	transcript	206052519	206079308	1000	+	.	gene_id "MSTRG.17027"; transcript_id "MSTRG.17027.269";
chr1	StringTie	exon	206052519	206060449	1000	+	.	gene_id "MSTRG.17027"; transcript_id "MSTRG.17027.269"; exon_number "1";
chr1	StringTie	exon	206061345	206061397	1000	+	.	gene_id "MSTRG.17027"; transcript_id "MSTRG.17027.269"; exon_number "2";
chr1	StringTie	exon	206061662	206062683	1000	+	.	gene_id "MSTRG.17027"; transcript_id "MSTRG.17027.269"; exon_number "3";
chr1	StringTie	exon	206062879	206063921	1000	+	.	gene_id "MSTRG.17027"; transcript_id "MSTRG.17027.269"; exon_number "4";
chr1	StringTie	exon	206063962	206064435	1000	+	.	gene_id "MSTRG.17027"; transcript_id "MSTRG.17027.269"; exon_number "5";
chr1	StringTie	exon	206064651	206079308	1000	+	.	gene_id "MSTRG.17027"; transcript_id "MSTRG.17027.269"; exon_number "6";
chr1	StringTie	transcript	206035088	206109679	1000	+	.	gene_id "MSTRG.17027"; transcript_id "MSTRG.17027.27";
chr1	StringTie	exon	206035088	206035299	1000	+	.	gene_id "MSTRG.17027"; transcript_id "MSTRG.17027.27"; exon_number "1";
chr1	StringTie	exon	206051853	206052001	1000	+	.	gene_id "MSTRG.17027"; transcript_id "MSTRG.17027.27"; exon_number "2";
chr1	StringTie	exon	206053021	206053265	1000	+	.	gene_id "MSTRG.17027"; transcript_id "MSTRG.17027.27"; exon_number "3";
chr1	StringTie	exon	206060401	206060449	1000	+	.	gene_id "MSTRG.17027"; transcript_id "MSTRG.17027.27"; exon_number "4";
chr1	StringTie	exon	206061345	206061397	1000	+	.	gene_id "MSTRG.17027"; transcript_id "MSTRG.17027.27"; exon_number "5";
chr1	StringTie	exon	206061662	206064304	1000	+	.	gene_id "MSTRG.17027"; transcript_id "MSTRG.17027.27"; exon_number "6";
chr1	StringTie	exon	206070739	206070865	1000	+	.	gene_id "MSTRG.17027"; transcript_id "MSTRG.17027.27"; exon_number "7";
chr1	StringTie	exon	206074677	206083897	1000	+	.	gene_id "MSTRG.17027"; transcript_id "MSTRG.17027.27"; exon_number "8";
chr1	StringTie	exon	206097733	206097839	1000	+	.	gene_id "MSTRG.17027"; transcript_id "MSTRG.17027.27"; exon_number "9";
chr1	StringTie	exon	206098081	206098181	1000	+	.	gene_id "MSTRG.17027"; transcript_id "MSTRG.17027.27"; exon_number "10";
chr1	StringTie	exon	206099655	206109679	1000	+	.	gene_id "MSTRG.17027"; transcript_id "MSTRG.17027.27"; exon_number "11";
chr1	StringTie	transcript	206052519	206082608	1000	+	.	gene_id "MSTRG.17027"; transcript_id "MSTRG.17027.270";
chr1	StringTie	exon	206052519	206053265	1000	+	.	gene_id "MSTRG.17027"; transcript_id "MSTRG.17027.270"; exon_number "1";
chr1	StringTie	exon	206056227	206056463	1000	+	.	gene_id "MSTRG.17027"; transcript_id "MSTRG.17027.270"; exon_number "2";
chr1	StringTie	exon	206060401	206060449	1000	+	.	gene_id "MSTRG.17027"; transcript_id "MSTRG.17027.270"; exon_number "3";
chr1	StringTie	exon	206061345	206061397	1000	+	.	gene_id "MSTRG.17027"; transcript_id "MSTRG.17027.270"; exon_number "4";
chr1	StringTie	exon	206061662	206064304	1000	+	.	gene_id "MSTRG.17027"; transcript_id "MSTRG.17027.270"; exon_number "5";
chr1	StringTie	exon	206070739	206082608	1000	+	.	gene_id "MSTRG.17027"; transcript_id "MSTRG.17027.270"; exon_number "6";
chr1	StringTie	transcript	206052519	206072100	1000	+	.	gene_id "MSTRG.17027"; transcript_id "MSTRG.17027.271";
chr1	StringTie	exon	206052519	206053265	1000	+	.	gene_id "MSTRG.17027"; transcript_id "MSTRG.17027.271"; exon_number "1";
chr1	StringTie	exon	206056179	206060449	1000	+	.	gene_id "MSTRG.17027"; transcript_id "MSTRG.17027.271"; exon_number "2";
chr1	StringTie	exon	206061345	206061397	1000	+	.	gene_id "MSTRG.17027"; transcript_id "MSTRG.17027.271"; exon_number "3";
chr1	StringTie	exon	206061662	206063042	1000	+	.	gene_id "MSTRG.17027"; transcript_id "MSTRG.17027.271"; exon_number "4";
chr1	StringTie	exon	206063443	206064214	1000	+	.	gene_id "MSTRG.17027"; transcript_id "MSTRG.17027.271"; exon_number "5";
chr1	StringTie	exon	206070739	206072100	1000	+	.	gene_id "MSTRG.17027"; transcript_id "MSTRG.17027.271"; exon_number "6";
chr1	StringTie	transcript	206052519	206079073	1000	+	.	gene_id "MSTRG.17027"; transcript_id "MSTRG.17027.272";
chr1	StringTie	exon	206052519	206060449	1000	+	.	gene_id "MSTRG.17027"; transcript_id "MSTRG.17027.272"; exon_number "1";
chr1	StringTie	exon	206061345	206061397	1000	+	.	gene_id "MSTRG.17027"; transcript_id "MSTRG.17027.272"; exon_number "2";
chr1	StringTie	exon	206061662	206063921	1000	+	.	gene_id "MSTRG.17027"; transcript_id "MSTRG.17027.272"; exon_number "3";
chr1	StringTie	exon	206063962	206064304	1000	+	.	gene_id "MSTRG.17027"; transcript_id "MSTRG.17027.272"; exon_number "4";
chr1	StringTie	exon	206070739	206070865	1000	+	.	gene_id "MSTRG.17027"; transcript_id "MSTRG.17027.272"; exon_number "5";
chr1	StringTie	exon	206074677	206079073	1000	+	.	gene_id "MSTRG.17027"; transcript_id "MSTRG.17027.272"; exon_number "6";
chr1	StringTie	transcript	206052519	206076651	1000	+	.	gene_id "MSTRG.17027"; transcript_id "MSTRG.17027.273";
chr1	StringTie	exon	206052519	206053265	1000	+	.	gene_id "MSTRG.17027"; transcript_id "MSTRG.17027.273"; exon_number "1";
chr1	StringTie	exon	206061345	206061397	1000	+	.	gene_id "MSTRG.17027"; transcript_id "MSTRG.17027.273"; exon_number "2";
chr1	StringTie	exon	206061662	206063042	1000	+	.	gene_id "MSTRG.17027"; transcript_id "MSTRG.17027.273"; exon_number "3";
chr1	StringTie	exon	206063443	206064304	1000	+	.	gene_id "MSTRG.17027"; transcript_id "MSTRG.17027.273"; exon_number "4";
chr1	StringTie	exon	206070739	206070865	1000	+	.	gene_id "MSTRG.17027"; transcript_id "MSTRG.17027.273"; exon_number "5";
chr1	StringTie	exon	206076200	206076651	1000	+	.	gene_id "MSTRG.17027"; transcript_id "MSTRG.17027.273"; exon_number "6";
chr1	StringTie	transcript	206052519	206102456	1000	+	.	gene_id "MSTRG.17027"; transcript_id "MSTRG.17027.274";
chr1	StringTie	exon	206052519	206053265	1000	+	.	gene_id "MSTRG.17027"; transcript_id "MSTRG.17027.274"; exon_number "1";
chr1	StringTie	exon	206063443	206064097	1000	+	.	gene_id "MSTRG.17027"; transcript_id "MSTRG.17027.274"; exon_number "2";
chr1	StringTie	exon	206070739	206070865	1000	+	.	gene_id "MSTRG.17027"; transcript_id "MSTRG.17027.274"; exon_number "3";
chr1	StringTie	exon	206097733	206097839	1000	+	.	gene_id "MSTRG.17027"; transcript_id "MSTRG.17027.274"; exon_number "4";
chr1	StringTie	exon	206098081	206099798	1000	+	.	gene_id "MSTRG.17027"; transcript_id "MSTRG.17027.274"; exon_number "5";
chr1	StringTie	exon	206101136	206102456	1000	+	.	gene_id "MSTRG.17027"; transcript_id "MSTRG.17027.274"; exon_number "6";
chr1	StringTie	transcript	206052519	206079308	1000	+	.	gene_id "MSTRG.17027"; transcript_id "MSTRG.17027.275";
chr1	StringTie	exon	206052519	206053265	1000	+	.	gene_id "MSTRG.17027"; transcript_id "MSTRG.17027.275"; exon_number "1";
chr1	StringTie	exon	206056224	206060449	1000	+	.	gene_id "MSTRG.17027"; transcript_id "MSTRG.17027.275"; exon_number "2";
chr1	StringTie	exon	206061345	206061397	1000	+	.	gene_id "MSTRG.17027"; transcript_id "MSTRG.17027.275"; exon_number "3";
chr1	StringTie	exon	206061662	206063042	1000	+	.	gene_id "MSTRG.17027"; transcript_id "MSTRG.17027.275"; exon_number "4";
chr1	StringTie	exon	206063443	206063921	1000	+	.	gene_id "MSTRG.17027"; transcript_id "MSTRG.17027.275"; exon_number "5";
chr1	StringTie	exon	206063962	206064435	1000	+	.	gene_id "MSTRG.17027"; transcript_id "MSTRG.17027.275"; exon_number "6";
chr1	StringTie	exon	206064651	206079308	1000	+	.	gene_id "MSTRG.17027"; transcript_id "MSTRG.17027.275"; exon_number "7";
chr1	StringTie	transcript	206052519	206102475	1000	+	.	gene_id "MSTRG.17027"; transcript_id "MSTRG.17027.276";
chr1	StringTie	exon	206052519	206054346	1000	+	.	gene_id "MSTRG.17027"; transcript_id "MSTRG.17027.276"; exon_number "1";
chr1	StringTie	exon	206054395	206056463	1000	+	.	gene_id "MSTRG.17027"; transcript_id "MSTRG.17027.276"; exon_number "2";
chr1	StringTie	exon	206060401	206060449	1000	+	.	gene_id "MSTRG.17027"; transcript_id "MSTRG.17027.276"; exon_number "3";
chr1	StringTie	exon	206061345	206061397	1000	+	.	gene_id "MSTRG.17027"; transcript_id "MSTRG.17027.276"; exon_number "4";
chr1	StringTie	exon	206061662	206097839	1000	+	.	gene_id "MSTRG.17027"; transcript_id "MSTRG.17027.276"; exon_number "5";
chr1	StringTie	exon	206098081	206098181	1000	+	.	gene_id "MSTRG.17027"; transcript_id "MSTRG.17027.276"; exon_number "6";
chr1	StringTie	exon	206099655	206102475	1000	+	.	gene_id "MSTRG.17027"; transcript_id "MSTRG.17027.276"; exon_number "7";
chr1	StringTie	transcript	206052519	206083176	1000	+	.	gene_id "MSTRG.17027"; transcript_id "MSTRG.17027.277";
chr1	StringTie	exon	206052519	206053265	1000	+	.	gene_id "MSTRG.17027"; transcript_id "MSTRG.17027.277"; exon_number "1";
chr1	StringTie	exon	206056227	206059958	1000	+	.	gene_id "MSTRG.17027"; transcript_id "MSTRG.17027.277"; exon_number "2";
chr1	StringTie	exon	206060401	206061397	1000	+	.	gene_id "MSTRG.17027"; transcript_id "MSTRG.17027.277"; exon_number "3";
chr1	StringTie	exon	206061662	206063042	1000	+	.	gene_id "MSTRG.17027"; transcript_id "MSTRG.17027.277"; exon_number "4";
chr1	StringTie	exon	206063443	206064304	1000	+	.	gene_id "MSTRG.17027"; transcript_id "MSTRG.17027.277"; exon_number "5";
chr1	StringTie	exon	206070739	206070865	1000	+	.	gene_id "MSTRG.17027"; transcript_id "MSTRG.17027.277"; exon_number "6";
chr1	StringTie	exon	206074677	206083176	1000	+	.	gene_id "MSTRG.17027"; transcript_id "MSTRG.17027.277"; exon_number "7";
chr1	StringTie	transcript	206052519	206081913	1000	+	.	gene_id "MSTRG.17027"; transcript_id "MSTRG.17027.278";
chr1	StringTie	exon	206052519	206053265	1000	+	.	gene_id "MSTRG.17027"; transcript_id "MSTRG.17027.278"; exon_number "1";
chr1	StringTie	exon	206056179	206060449	1000	+	.	gene_id "MSTRG.17027"; transcript_id "MSTRG.17027.278"; exon_number "2";
chr1	StringTie	exon	206061345	206061397	1000	+	.	gene_id "MSTRG.17027"; transcript_id "MSTRG.17027.278"; exon_number "3";
chr1	StringTie	exon	206061662	206062683	1000	+	.	gene_id "MSTRG.17027"; transcript_id "MSTRG.17027.278"; exon_number "4";
chr1	StringTie	exon	206063443	206063921	1000	+	.	gene_id "MSTRG.17027"; transcript_id "MSTRG.17027.278"; exon_number "5";
chr1	StringTie	exon	206063962	206064304	1000	+	.	gene_id "MSTRG.17027"; transcript_id "MSTRG.17027.278"; exon_number "6";
chr1	StringTie	exon	206074677	206081913	1000	+	.	gene_id "MSTRG.17027"; transcript_id "MSTRG.17027.278"; exon_number "7";
chr1	StringTie	transcript	206052519	206079146	1000	+	.	gene_id "MSTRG.17027"; transcript_id "MSTRG.17027.279";
chr1	StringTie	exon	206052519	206053265	1000	+	.	gene_id "MSTRG.17027"; transcript_id "MSTRG.17027.279"; exon_number "1";
chr1	StringTie	exon	206056227	206060449	1000	+	.	gene_id "MSTRG.17027"; transcript_id "MSTRG.17027.279"; exon_number "2";
chr1	StringTie	exon	206061345	206061397	1000	+	.	gene_id "MSTRG.17027"; transcript_id "MSTRG.17027.279"; exon_number "3";
chr1	StringTie	exon	206061662	206061936	1000	+	.	gene_id "MSTRG.17027"; transcript_id "MSTRG.17027.279"; exon_number "4";
chr1	StringTie	exon	206061985	206062683	1000	+	.	gene_id "MSTRG.17027"; transcript_id "MSTRG.17027.279"; exon_number "5";
chr1	StringTie	exon	206062879	206064304	1000	+	.	gene_id "MSTRG.17027"; transcript_id "MSTRG.17027.279"; exon_number "6";
chr1	StringTie	exon	206070739	206079146	1000	+	.	gene_id "MSTRG.17027"; transcript_id "MSTRG.17027.279"; exon_number "7";
chr1	StringTie	transcript	206035093	206109694	1000	+	.	gene_id "MSTRG.17027"; transcript_id "MSTRG.17027.28";
chr1	StringTie	exon	206035093	206035299	1000	+	.	gene_id "MSTRG.17027"; transcript_id "MSTRG.17027.28"; exon_number "1";
chr1	StringTie	exon	206041566	206041678	1000	+	.	gene_id "MSTRG.17027"; transcript_id "MSTRG.17027.28"; exon_number "2";
chr1	StringTie	exon	206051742	206052001	1000	+	.	gene_id "MSTRG.17027"; transcript_id "MSTRG.17027.28"; exon_number "3";
chr1	StringTie	exon	206053021	206053265	1000	+	.	gene_id "MSTRG.17027"; transcript_id "MSTRG.17027.28"; exon_number "4";
chr1	StringTie	exon	206060401	206060449	1000	+	.	gene_id "MSTRG.17027"; transcript_id "MSTRG.17027.28"; exon_number "5";
chr1	StringTie	exon	206061345	206061397	1000	+	.	gene_id "MSTRG.17027"; transcript_id "MSTRG.17027.28"; exon_number "6";
chr1	StringTie	exon	206061662	206064304	1000	+	.	gene_id "MSTRG.17027"; transcript_id "MSTRG.17027.28"; exon_number "7";
chr1	StringTie	exon	206070739	206070865	1000	+	.	gene_id "MSTRG.17027"; transcript_id "MSTRG.17027.28"; exon_number "8";
chr1	StringTie	exon	206074677	206083650	1000	+	.	gene_id "MSTRG.17027"; transcript_id "MSTRG.17027.28"; exon_number "9";
chr1	StringTie	exon	206097733	206097839	1000	+	.	gene_id "MSTRG.17027"; transcript_id "MSTRG.17027.28"; exon_number "10";
chr1	StringTie	exon	206098081	206098181	1000	+	.	gene_id "MSTRG.17027"; transcript_id "MSTRG.17027.28"; exon_number "11";
chr1	StringTie	exon	206099655	206099798	1000	+	.	gene_id "MSTRG.17027"; transcript_id "MSTRG.17027.28"; exon_number "12";
chr1	StringTie	exon	206101136	206101197	1000	+	.	gene_id "MSTRG.17027"; transcript_id "MSTRG.17027.28"; exon_number "13";
chr1	StringTie	exon	206101752	206109694	1000	+	.	gene_id "MSTRG.17027"; transcript_id "MSTRG.17027.28"; exon_number "14";
chr1	StringTie	transcript	206052519	206102458	1000	+	.	gene_id "MSTRG.17027"; transcript_id "MSTRG.17027.280";
chr1	StringTie	exon	206052519	206053265	1000	+	.	gene_id "MSTRG.17027"; transcript_id "MSTRG.17027.280"; exon_number "1";
chr1	StringTie	exon	206056179	206060449	1000	+	.	gene_id "MSTRG.17027"; transcript_id "MSTRG.17027.280"; exon_number "2";
chr1	StringTie	exon	206061662	206070865	1000	+	.	gene_id "MSTRG.17027"; transcript_id "MSTRG.17027.280"; exon_number "3";
chr1	StringTie	exon	206074677	206077463	1000	+	.	gene_id "MSTRG.17027"; transcript_id "MSTRG.17027.280"; exon_number "4";
chr1	StringTie	exon	206097733	206097839	1000	+	.	gene_id "MSTRG.17027"; transcript_id "MSTRG.17027.280"; exon_number "5";
chr1	StringTie	exon	206098081	206101197	1000	+	.	gene_id "MSTRG.17027"; transcript_id "MSTRG.17027.280"; exon_number "6";
chr1	StringTie	exon	206101752	206102458	1000	+	.	gene_id "MSTRG.17027"; transcript_id "MSTRG.17027.280"; exon_number "7";
chr1	StringTie	transcript	206052519	206083176	1000	+	.	gene_id "MSTRG.17027"; transcript_id "MSTRG.17027.281";
chr1	StringTie	exon	206052519	206053265	1000	+	.	gene_id "MSTRG.17027"; transcript_id "MSTRG.17027.281"; exon_number "1";
chr1	StringTie	exon	206056224	206060449	1000	+	.	gene_id "MSTRG.17027"; transcript_id "MSTRG.17027.281"; exon_number "2";
chr1	StringTie	exon	206060727	206060833	1000	+	.	gene_id "MSTRG.17027"; transcript_id "MSTRG.17027.281"; exon_number "3";
chr1	StringTie	exon	206061345	206061397	1000	+	.	gene_id "MSTRG.17027"; transcript_id "MSTRG.17027.281"; exon_number "4";
chr1	StringTie	exon	206061662	206064304	1000	+	.	gene_id "MSTRG.17027"; transcript_id "MSTRG.17027.281"; exon_number "5";
chr1	StringTie	exon	206070739	206072217	1000	+	.	gene_id "MSTRG.17027"; transcript_id "MSTRG.17027.281"; exon_number "6";
chr1	StringTie	exon	206073102	206083176	1000	+	.	gene_id "MSTRG.17027"; transcript_id "MSTRG.17027.281"; exon_number "7";
chr1	StringTie	transcript	206052519	206082373	1000	+	.	gene_id "MSTRG.17027"; transcript_id "MSTRG.17027.282";
chr1	StringTie	exon	206052519	206053265	1000	+	.	gene_id "MSTRG.17027"; transcript_id "MSTRG.17027.282"; exon_number "1";
chr1	StringTie	exon	206056179	206060449	1000	+	.	gene_id "MSTRG.17027"; transcript_id "MSTRG.17027.282"; exon_number "2";
chr1	StringTie	exon	206061345	206061397	1000	+	.	gene_id "MSTRG.17027"; transcript_id "MSTRG.17027.282"; exon_number "3";
chr1	StringTie	exon	206061662	206062216	1000	+	.	gene_id "MSTRG.17027"; transcript_id "MSTRG.17027.282"; exon_number "4";
chr1	StringTie	exon	206063443	206064304	1000	+	.	gene_id "MSTRG.17027"; transcript_id "MSTRG.17027.282"; exon_number "5";
chr1	StringTie	exon	206070739	206070865	1000	+	.	gene_id "MSTRG.17027"; transcript_id "MSTRG.17027.282"; exon_number "6";
chr1	StringTie	exon	206074677	206082373	1000	+	.	gene_id "MSTRG.17027"; transcript_id "MSTRG.17027.282"; exon_number "7";
chr1	StringTie	transcript	206052519	206105423	1000	+	.	gene_id "MSTRG.17027"; transcript_id "MSTRG.17027.283";
chr1	StringTie	exon	206052519	206060449	1000	+	.	gene_id "MSTRG.17027"; transcript_id "MSTRG.17027.283"; exon_number "1";
chr1	StringTie	exon	206061345	206061397	1000	+	.	gene_id "MSTRG.17027"; transcript_id "MSTRG.17027.283"; exon_number "2";
chr1	StringTie	exon	206061662	206064304	1000	+	.	gene_id "MSTRG.17027"; transcript_id "MSTRG.17027.283"; exon_number "3";
chr1	StringTie	exon	206064569	206070865	1000	+	.	gene_id "MSTRG.17027"; transcript_id "MSTRG.17027.283"; exon_number "4";
chr1	StringTie	exon	206097733	206097839	1000	+	.	gene_id "MSTRG.17027"; transcript_id "MSTRG.17027.283"; exon_number "5";
chr1	StringTie	exon	206098081	206101197	1000	+	.	gene_id "MSTRG.17027"; transcript_id "MSTRG.17027.283"; exon_number "6";
chr1	StringTie	exon	206101752	206105423	1000	+	.	gene_id "MSTRG.17027"; transcript_id "MSTRG.17027.283"; exon_number "7";
chr1	StringTie	transcript	206052519	206102453	1000	+	.	gene_id "MSTRG.17027"; transcript_id "MSTRG.17027.284";
chr1	StringTie	exon	206052519	206053265	1000	+	.	gene_id "MSTRG.17027"; transcript_id "MSTRG.17027.284"; exon_number "1";
chr1	StringTie	exon	206063443	206064304	1000	+	.	gene_id "MSTRG.17027"; transcript_id "MSTRG.17027.284"; exon_number "2";
chr1	StringTie	exon	206070739	206077463	1000	+	.	gene_id "MSTRG.17027"; transcript_id "MSTRG.17027.284"; exon_number "3";
chr1	StringTie	exon	206097733	206097839	1000	+	.	gene_id "MSTRG.17027"; transcript_id "MSTRG.17027.284"; exon_number "4";
chr1	StringTie	exon	206098081	206098181	1000	+	.	gene_id "MSTRG.17027"; transcript_id "MSTRG.17027.284"; exon_number "5";
chr1	StringTie	exon	206099655	206101197	1000	+	.	gene_id "MSTRG.17027"; transcript_id "MSTRG.17027.284"; exon_number "6";
chr1	StringTie	exon	206101752	206102453	1000	+	.	gene_id "MSTRG.17027"; transcript_id "MSTRG.17027.284"; exon_number "7";
chr1	StringTie	transcript	206052519	206083176	1000	+	.	gene_id "MSTRG.17027"; transcript_id "MSTRG.17027.285";
chr1	StringTie	exon	206052519	206053265	1000	+	.	gene_id "MSTRG.17027"; transcript_id "MSTRG.17027.285"; exon_number "1";
chr1	StringTie	exon	206056224	206061397	1000	+	.	gene_id "MSTRG.17027"; transcript_id "MSTRG.17027.285"; exon_number "2";
chr1	StringTie	exon	206061662	206062683	1000	+	.	gene_id "MSTRG.17027"; transcript_id "MSTRG.17027.285"; exon_number "3";
chr1	StringTie	exon	206062879	206063042	1000	+	.	gene_id "MSTRG.17027"; transcript_id "MSTRG.17027.285"; exon_number "4";
chr1	StringTie	exon	206063443	206064304	1000	+	.	gene_id "MSTRG.17027"; transcript_id "MSTRG.17027.285"; exon_number "5";
chr1	StringTie	exon	206070739	206070865	1000	+	.	gene_id "MSTRG.17027"; transcript_id "MSTRG.17027.285"; exon_number "6";
chr1	StringTie	exon	206074677	206083176	1000	+	.	gene_id "MSTRG.17027"; transcript_id "MSTRG.17027.285"; exon_number "7";
chr1	StringTie	transcript	206052519	206102456	1000	+	.	gene_id "MSTRG.17027"; transcript_id "MSTRG.17027.286";
chr1	StringTie	exon	206052519	206053265	1000	+	.	gene_id "MSTRG.17027"; transcript_id "MSTRG.17027.286"; exon_number "1";
chr1	StringTie	exon	206060401	206060833	1000	+	.	gene_id "MSTRG.17027"; transcript_id "MSTRG.17027.286"; exon_number "2";
chr1	StringTie	exon	206061345	206061397	1000	+	.	gene_id "MSTRG.17027"; transcript_id "MSTRG.17027.286"; exon_number "3";
chr1	StringTie	exon	206061662	206063042	1000	+	.	gene_id "MSTRG.17027"; transcript_id "MSTRG.17027.286"; exon_number "4";
chr1	StringTie	exon	206063443	206070865	1000	+	.	gene_id "MSTRG.17027"; transcript_id "MSTRG.17027.286"; exon_number "5";
chr1	StringTie	exon	206097733	206097839	1000	+	.	gene_id "MSTRG.17027"; transcript_id "MSTRG.17027.286"; exon_number "6";
chr1	StringTie	exon	206098081	206101197	1000	+	.	gene_id "MSTRG.17027"; transcript_id "MSTRG.17027.286"; exon_number "7";
chr1	StringTie	exon	206101752	206102456	1000	+	.	gene_id "MSTRG.17027"; transcript_id "MSTRG.17027.286"; exon_number "8";
chr1	StringTie	transcript	206052519	206106089	1000	+	.	gene_id "MSTRG.17027"; transcript_id "MSTRG.17027.287";
chr1	StringTie	exon	206052519	206060449	1000	+	.	gene_id "MSTRG.17027"; transcript_id "MSTRG.17027.287"; exon_number "1";
chr1	StringTie	exon	206061345	206061397	1000	+	.	gene_id "MSTRG.17027"; transcript_id "MSTRG.17027.287"; exon_number "2";
chr1	StringTie	exon	206061662	206063901	1000	+	.	gene_id "MSTRG.17027"; transcript_id "MSTRG.17027.287"; exon_number "3";
chr1	StringTie	exon	206064098	206064304	1000	+	.	gene_id "MSTRG.17027"; transcript_id "MSTRG.17027.287"; exon_number "4";
chr1	StringTie	exon	206070739	206083897	1000	+	.	gene_id "MSTRG.17027"; transcript_id "MSTRG.17027.287"; exon_number "5";
chr1	StringTie	exon	206097733	206097839	1000	+	.	gene_id "MSTRG.17027"; transcript_id "MSTRG.17027.287"; exon_number "6";
chr1	StringTie	exon	206098081	206101197	1000	+	.	gene_id "MSTRG.17027"; transcript_id "MSTRG.17027.287"; exon_number "7";
chr1	StringTie	exon	206101752	206106089	1000	+	.	gene_id "MSTRG.17027"; transcript_id "MSTRG.17027.287"; exon_number "8";
chr1	StringTie	transcript	206052519	206083176	1000	+	.	gene_id "MSTRG.17027"; transcript_id "MSTRG.17027.288";
chr1	StringTie	exon	206052519	206053265	1000	+	.	gene_id "MSTRG.17027"; transcript_id "MSTRG.17027.288"; exon_number "1";
chr1	StringTie	exon	206056227	206060449	1000	+	.	gene_id "MSTRG.17027"; transcript_id "MSTRG.17027.288"; exon_number "2";
chr1	StringTie	exon	206061345	206063042	1000	+	.	gene_id "MSTRG.17027"; transcript_id "MSTRG.17027.288"; exon_number "3";
chr1	StringTie	exon	206063443	206064480	1000	+	.	gene_id "MSTRG.17027"; transcript_id "MSTRG.17027.288"; exon_number "4";
chr1	StringTie	exon	206064569	206064650	1000	+	.	gene_id "MSTRG.17027"; transcript_id "MSTRG.17027.288"; exon_number "5";
chr1	StringTie	exon	206064696	206070865	1000	+	.	gene_id "MSTRG.17027"; transcript_id "MSTRG.17027.288"; exon_number "6";
chr1	StringTie	exon	206072857	206075878	1000	+	.	gene_id "MSTRG.17027"; transcript_id "MSTRG.17027.288"; exon_number "7";
chr1	StringTie	exon	206076444	206083176	1000	+	.	gene_id "MSTRG.17027"; transcript_id "MSTRG.17027.288"; exon_number "8";
chr1	StringTie	transcript	206052519	206102456	1000	+	.	gene_id "MSTRG.17027"; transcript_id "MSTRG.17027.289";
chr1	StringTie	exon	206052519	206059958	1000	+	.	gene_id "MSTRG.17027"; transcript_id "MSTRG.17027.289"; exon_number "1";
chr1	StringTie	exon	206060401	206060449	1000	+	.	gene_id "MSTRG.17027"; transcript_id "MSTRG.17027.289"; exon_number "2";
chr1	StringTie	exon	206061345	206061397	1000	+	.	gene_id "MSTRG.17027"; transcript_id "MSTRG.17027.289"; exon_number "3";
chr1	StringTie	exon	206061662	206093413	1000	+	.	gene_id "MSTRG.17027"; transcript_id "MSTRG.17027.289"; exon_number "4";
chr1	StringTie	exon	206097733	206097839	1000	+	.	gene_id "MSTRG.17027"; transcript_id "MSTRG.17027.289"; exon_number "5";
chr1	StringTie	exon	206098081	206098181	1000	+	.	gene_id "MSTRG.17027"; transcript_id "MSTRG.17027.289"; exon_number "6";
chr1	StringTie	exon	206099655	206101197	1000	+	.	gene_id "MSTRG.17027"; transcript_id "MSTRG.17027.289"; exon_number "7";
chr1	StringTie	exon	206101752	206102456	1000	+	.	gene_id "MSTRG.17027"; transcript_id "MSTRG.17027.289"; exon_number "8";
chr1	StringTie	transcript	206035093	206109668	1000	+	.	gene_id "MSTRG.17027"; transcript_id "MSTRG.17027.29";
chr1	StringTie	exon	206035093	206035299	1000	+	.	gene_id "MSTRG.17027"; transcript_id "MSTRG.17027.29"; exon_number "1";
chr1	StringTie	exon	206041566	206041678	1000	+	.	gene_id "MSTRG.17027"; transcript_id "MSTRG.17027.29"; exon_number "2";
chr1	StringTie	exon	206051853	206052001	1000	+	.	gene_id "MSTRG.17027"; transcript_id "MSTRG.17027.29"; exon_number "3";
chr1	StringTie	exon	206053021	206060449	1000	+	.	gene_id "MSTRG.17027"; transcript_id "MSTRG.17027.29"; exon_number "4";
chr1	StringTie	exon	206061345	206061397	1000	+	.	gene_id "MSTRG.17027"; transcript_id "MSTRG.17027.29"; exon_number "5";
chr1	StringTie	exon	206061662	206064304	1000	+	.	gene_id "MSTRG.17027"; transcript_id "MSTRG.17027.29"; exon_number "6";
chr1	StringTie	exon	206070739	206083650	1000	+	.	gene_id "MSTRG.17027"; transcript_id "MSTRG.17027.29"; exon_number "7";
chr1	StringTie	exon	206083767	206097839	1000	+	.	gene_id "MSTRG.17027"; transcript_id "MSTRG.17027.29"; exon_number "8";
chr1	StringTie	exon	206098081	206098181	1000	+	.	gene_id "MSTRG.17027"; transcript_id "MSTRG.17027.29"; exon_number "9";
chr1	StringTie	exon	206099655	206099798	1000	+	.	gene_id "MSTRG.17027"; transcript_id "MSTRG.17027.29"; exon_number "10";
chr1	StringTie	exon	206101136	206101197	1000	+	.	gene_id "MSTRG.17027"; transcript_id "MSTRG.17027.29"; exon_number "11";
chr1	StringTie	exon	206101752	206109668	1000	+	.	gene_id "MSTRG.17027"; transcript_id "MSTRG.17027.29"; exon_number "12";
chr1	StringTie	transcript	206052519	206102456	1000	+	.	gene_id "MSTRG.17027"; transcript_id "MSTRG.17027.290";
chr1	StringTie	exon	206052519	206053265	1000	+	.	gene_id "MSTRG.17027"; transcript_id "MSTRG.17027.290"; exon_number "1";
chr1	StringTie	exon	206060401	206060449	1000	+	.	gene_id "MSTRG.17027"; transcript_id "MSTRG.17027.290"; exon_number "2";
chr1	StringTie	exon	206061345	206061397	1000	+	.	gene_id "MSTRG.17027"; transcript_id "MSTRG.17027.290"; exon_number "3";
chr1	StringTie	exon	206061662	206064304	1000	+	.	gene_id "MSTRG.17027"; transcript_id "MSTRG.17027.290"; exon_number "4";
chr1	StringTie	exon	206070739	206093413	1000	+	.	gene_id "MSTRG.17027"; transcript_id "MSTRG.17027.290"; exon_number "5";
chr1	StringTie	exon	206097733	206097839	1000	+	.	gene_id "MSTRG.17027"; transcript_id "MSTRG.17027.290"; exon_number "6";
chr1	StringTie	exon	206098081	206098181	1000	+	.	gene_id "MSTRG.17027"; transcript_id "MSTRG.17027.290"; exon_number "7";
chr1	StringTie	exon	206099655	206101197	1000	+	.	gene_id "MSTRG.17027"; transcript_id "MSTRG.17027.290"; exon_number "8";
chr1	StringTie	exon	206101752	206102456	1000	+	.	gene_id "MSTRG.17027"; transcript_id "MSTRG.17027.290"; exon_number "9";
chr1	StringTie	transcript	206052519	206102007	1000	+	.	gene_id "MSTRG.17027"; transcript_id "MSTRG.17027.291";
chr1	StringTie	exon	206052519	206056463	1000	+	.	gene_id "MSTRG.17027"; transcript_id "MSTRG.17027.291"; exon_number "1";
chr1	StringTie	exon	206060401	206060449	1000	+	.	gene_id "MSTRG.17027"; transcript_id "MSTRG.17027.291"; exon_number "2";
chr1	StringTie	exon	206061345	206061397	1000	+	.	gene_id "MSTRG.17027"; transcript_id "MSTRG.17027.291"; exon_number "3";
chr1	StringTie	exon	206061662	206064304	1000	+	.	gene_id "MSTRG.17027"; transcript_id "MSTRG.17027.291"; exon_number "4";
chr1	StringTie	exon	206070739	206083650	1000	+	.	gene_id "MSTRG.17027"; transcript_id "MSTRG.17027.291"; exon_number "5";
chr1	StringTie	exon	206097733	206097839	1000	+	.	gene_id "MSTRG.17027"; transcript_id "MSTRG.17027.291"; exon_number "6";
chr1	StringTie	exon	206098081	206098181	1000	+	.	gene_id "MSTRG.17027"; transcript_id "MSTRG.17027.291"; exon_number "7";
chr1	StringTie	exon	206101136	206101197	1000	+	.	gene_id "MSTRG.17027"; transcript_id "MSTRG.17027.291"; exon_number "8";
chr1	StringTie	exon	206101752	206102007	1000	+	.	gene_id "MSTRG.17027"; transcript_id "MSTRG.17027.291"; exon_number "9";
chr1	StringTie	transcript	206052519	206102470	1000	+	.	gene_id "MSTRG.17027"; transcript_id "MSTRG.17027.292";
chr1	StringTie	exon	206052519	206060449	1000	+	.	gene_id "MSTRG.17027"; transcript_id "MSTRG.17027.292"; exon_number "1";
chr1	StringTie	exon	206061345	206061397	1000	+	.	gene_id "MSTRG.17027"; transcript_id "MSTRG.17027.292"; exon_number "2";
chr1	StringTie	exon	206061662	206064304	1000	+	.	gene_id "MSTRG.17027"; transcript_id "MSTRG.17027.292"; exon_number "3";
chr1	StringTie	exon	206070739	206070865	1000	+	.	gene_id "MSTRG.17027"; transcript_id "MSTRG.17027.292"; exon_number "4";
chr1	StringTie	exon	206074677	206083650	1000	+	.	gene_id "MSTRG.17027"; transcript_id "MSTRG.17027.292"; exon_number "5";
chr1	StringTie	exon	206097733	206097839	1000	+	.	gene_id "MSTRG.17027"; transcript_id "MSTRG.17027.292"; exon_number "6";
chr1	StringTie	exon	206098081	206098181	1000	+	.	gene_id "MSTRG.17027"; transcript_id "MSTRG.17027.292"; exon_number "7";
chr1	StringTie	exon	206101136	206101197	1000	+	.	gene_id "MSTRG.17027"; transcript_id "MSTRG.17027.292"; exon_number "8";
chr1	StringTie	exon	206101752	206102470	1000	+	.	gene_id "MSTRG.17027"; transcript_id "MSTRG.17027.292"; exon_number "9";
chr1	StringTie	transcript	206052519	206102464	1000	+	.	gene_id "MSTRG.17027"; transcript_id "MSTRG.17027.293";
chr1	StringTie	exon	206052519	206053028	1000	+	.	gene_id "MSTRG.17027"; transcript_id "MSTRG.17027.293"; exon_number "1";
chr1	StringTie	exon	206053061	206053265	1000	+	.	gene_id "MSTRG.17027"; transcript_id "MSTRG.17027.293"; exon_number "2";
chr1	StringTie	exon	206063443	206064097	1000	+	.	gene_id "MSTRG.17027"; transcript_id "MSTRG.17027.293"; exon_number "3";
chr1	StringTie	exon	206070739	206070865	1000	+	.	gene_id "MSTRG.17027"; transcript_id "MSTRG.17027.293"; exon_number "4";
chr1	StringTie	exon	206072857	206097839	1000	+	.	gene_id "MSTRG.17027"; transcript_id "MSTRG.17027.293"; exon_number "5";
chr1	StringTie	exon	206098081	206098181	1000	+	.	gene_id "MSTRG.17027"; transcript_id "MSTRG.17027.293"; exon_number "6";
chr1	StringTie	exon	206099655	206099798	1000	+	.	gene_id "MSTRG.17027"; transcript_id "MSTRG.17027.293"; exon_number "7";
chr1	StringTie	exon	206101136	206101197	1000	+	.	gene_id "MSTRG.17027"; transcript_id "MSTRG.17027.293"; exon_number "8";
chr1	StringTie	exon	206101752	206102464	1000	+	.	gene_id "MSTRG.17027"; transcript_id "MSTRG.17027.293"; exon_number "9";
chr1	StringTie	transcript	206052519	206102466	1000	+	.	gene_id "MSTRG.17027"; transcript_id "MSTRG.17027.294";
chr1	StringTie	exon	206052519	206060449	1000	+	.	gene_id "MSTRG.17027"; transcript_id "MSTRG.17027.294"; exon_number "1";
chr1	StringTie	exon	206061345	206061397	1000	+	.	gene_id "MSTRG.17027"; transcript_id "MSTRG.17027.294"; exon_number "2";
chr1	StringTie	exon	206061662	206062216	1000	+	.	gene_id "MSTRG.17027"; transcript_id "MSTRG.17027.294"; exon_number "3";
chr1	StringTie	exon	206062879	206063042	1000	+	.	gene_id "MSTRG.17027"; transcript_id "MSTRG.17027.294"; exon_number "4";
chr1	StringTie	exon	206063443	206064304	1000	+	.	gene_id "MSTRG.17027"; transcript_id "MSTRG.17027.294"; exon_number "5";
chr1	StringTie	exon	206070739	206070865	1000	+	.	gene_id "MSTRG.17027"; transcript_id "MSTRG.17027.294"; exon_number "6";
chr1	StringTie	exon	206097733	206097839	1000	+	.	gene_id "MSTRG.17027"; transcript_id "MSTRG.17027.294"; exon_number "7";
chr1	StringTie	exon	206098081	206098181	1000	+	.	gene_id "MSTRG.17027"; transcript_id "MSTRG.17027.294"; exon_number "8";
chr1	StringTie	exon	206099655	206101337	1000	+	.	gene_id "MSTRG.17027"; transcript_id "MSTRG.17027.294"; exon_number "9";
chr1	StringTie	exon	206101752	206102466	1000	+	.	gene_id "MSTRG.17027"; transcript_id "MSTRG.17027.294"; exon_number "10";
chr1	StringTie	transcript	206052519	206102459	1000	+	.	gene_id "MSTRG.17027"; transcript_id "MSTRG.17027.295";
chr1	StringTie	exon	206052519	206053265	1000	+	.	gene_id "MSTRG.17027"; transcript_id "MSTRG.17027.295"; exon_number "1";
chr1	StringTie	exon	206056227	206056463	1000	+	.	gene_id "MSTRG.17027"; transcript_id "MSTRG.17027.295"; exon_number "2";
chr1	StringTie	exon	206060401	206060449	1000	+	.	gene_id "MSTRG.17027"; transcript_id "MSTRG.17027.295"; exon_number "3";
chr1	StringTie	exon	206061345	206061397	1000	+	.	gene_id "MSTRG.17027"; transcript_id "MSTRG.17027.295"; exon_number "4";
chr1	StringTie	exon	206061662	206064097	1000	+	.	gene_id "MSTRG.17027"; transcript_id "MSTRG.17027.295"; exon_number "5";
chr1	StringTie	exon	206070739	206070865	1000	+	.	gene_id "MSTRG.17027"; transcript_id "MSTRG.17027.295"; exon_number "6";
chr1	StringTie	exon	206097733	206097839	1000	+	.	gene_id "MSTRG.17027"; transcript_id "MSTRG.17027.295"; exon_number "7";
chr1	StringTie	exon	206098081	206098181	1000	+	.	gene_id "MSTRG.17027"; transcript_id "MSTRG.17027.295"; exon_number "8";
chr1	StringTie	exon	206099655	206101337	1000	+	.	gene_id "MSTRG.17027"; transcript_id "MSTRG.17027.295"; exon_number "9";
chr1	StringTie	exon	206101752	206102459	1000	+	.	gene_id "MSTRG.17027"; transcript_id "MSTRG.17027.295"; exon_number "10";
chr1	StringTie	transcript	206052519	206102466	1000	+	.	gene_id "MSTRG.17027"; transcript_id "MSTRG.17027.296";
chr1	StringTie	exon	206052519	206053265	1000	+	.	gene_id "MSTRG.17027"; transcript_id "MSTRG.17027.296"; exon_number "1";
chr1	StringTie	exon	206056227	206060449	1000	+	.	gene_id "MSTRG.17027"; transcript_id "MSTRG.17027.296"; exon_number "2";
chr1	StringTie	exon	206061345	206061397	1000	+	.	gene_id "MSTRG.17027"; transcript_id "MSTRG.17027.296"; exon_number "3";
chr1	StringTie	exon	206061662	206062216	1000	+	.	gene_id "MSTRG.17027"; transcript_id "MSTRG.17027.296"; exon_number "4";
chr1	StringTie	exon	206062879	206064304	1000	+	.	gene_id "MSTRG.17027"; transcript_id "MSTRG.17027.296"; exon_number "5";
chr1	StringTie	exon	206070739	206070865	1000	+	.	gene_id "MSTRG.17027"; transcript_id "MSTRG.17027.296"; exon_number "6";
chr1	StringTie	exon	206097733	206097839	1000	+	.	gene_id "MSTRG.17027"; transcript_id "MSTRG.17027.296"; exon_number "7";
chr1	StringTie	exon	206098081	206098181	1000	+	.	gene_id "MSTRG.17027"; transcript_id "MSTRG.17027.296"; exon_number "8";
chr1	StringTie	exon	206099655	206099959	1000	+	.	gene_id "MSTRG.17027"; transcript_id "MSTRG.17027.296"; exon_number "9";
chr1	StringTie	exon	206101113	206102466	1000	+	.	gene_id "MSTRG.17027"; transcript_id "MSTRG.17027.296"; exon_number "10";
chr1	StringTie	transcript	206052519	206102457	1000	+	.	gene_id "MSTRG.17027"; transcript_id "MSTRG.17027.297";
chr1	StringTie	exon	206052519	206060449	1000	+	.	gene_id "MSTRG.17027"; transcript_id "MSTRG.17027.297"; exon_number "1";
chr1	StringTie	exon	206061345	206061397	1000	+	.	gene_id "MSTRG.17027"; transcript_id "MSTRG.17027.297"; exon_number "2";
chr1	StringTie	exon	206061662	206062216	1000	+	.	gene_id "MSTRG.17027"; transcript_id "MSTRG.17027.297"; exon_number "3";
chr1	StringTie	exon	206063443	206064304	1000	+	.	gene_id "MSTRG.17027"; transcript_id "MSTRG.17027.297"; exon_number "4";
chr1	StringTie	exon	206070739	206076199	1000	+	.	gene_id "MSTRG.17027"; transcript_id "MSTRG.17027.297"; exon_number "5";
chr1	StringTie	exon	206086934	206093413	1000	+	.	gene_id "MSTRG.17027"; transcript_id "MSTRG.17027.297"; exon_number "6";
chr1	StringTie	exon	206097733	206097839	1000	+	.	gene_id "MSTRG.17027"; transcript_id "MSTRG.17027.297"; exon_number "7";
chr1	StringTie	exon	206098081	206098181	1000	+	.	gene_id "MSTRG.17027"; transcript_id "MSTRG.17027.297"; exon_number "8";
chr1	StringTie	exon	206099655	206101197	1000	+	.	gene_id "MSTRG.17027"; transcript_id "MSTRG.17027.297"; exon_number "9";
chr1	StringTie	exon	206101752	206102457	1000	+	.	gene_id "MSTRG.17027"; transcript_id "MSTRG.17027.297"; exon_number "10";
chr1	StringTie	transcript	206052519	206108230	1000	+	.	gene_id "MSTRG.17027"; transcript_id "MSTRG.17027.298";
chr1	StringTie	exon	206052519	206056463	1000	+	.	gene_id "MSTRG.17027"; transcript_id "MSTRG.17027.298"; exon_number "1";
chr1	StringTie	exon	206060401	206060449	1000	+	.	gene_id "MSTRG.17027"; transcript_id "MSTRG.17027.298"; exon_number "2";
chr1	StringTie	exon	206061345	206061397	1000	+	.	gene_id "MSTRG.17027"; transcript_id "MSTRG.17027.298"; exon_number "3";
chr1	StringTie	exon	206061662	206064435	1000	+	.	gene_id "MSTRG.17027"; transcript_id "MSTRG.17027.298"; exon_number "4";
chr1	StringTie	exon	206064651	206083897	1000	+	.	gene_id "MSTRG.17027"; transcript_id "MSTRG.17027.298"; exon_number "5";
chr1	StringTie	exon	206097733	206097839	1000	+	.	gene_id "MSTRG.17027"; transcript_id "MSTRG.17027.298"; exon_number "6";
chr1	StringTie	exon	206098081	206098181	1000	+	.	gene_id "MSTRG.17027"; transcript_id "MSTRG.17027.298"; exon_number "7";
chr1	StringTie	exon	206099655	206099798	1000	+	.	gene_id "MSTRG.17027"; transcript_id "MSTRG.17027.298"; exon_number "8";
chr1	StringTie	exon	206101136	206101197	1000	+	.	gene_id "MSTRG.17027"; transcript_id "MSTRG.17027.298"; exon_number "9";
chr1	StringTie	exon	206101752	206108230	1000	+	.	gene_id "MSTRG.17027"; transcript_id "MSTRG.17027.298"; exon_number "10";
chr1	StringTie	transcript	206052519	206102462	1000	+	.	gene_id "MSTRG.17027"; transcript_id "MSTRG.17027.299";
chr1	StringTie	exon	206052519	206056463	1000	+	.	gene_id "MSTRG.17027"; transcript_id "MSTRG.17027.299"; exon_number "1";
chr1	StringTie	exon	206060401	206060449	1000	+	.	gene_id "MSTRG.17027"; transcript_id "MSTRG.17027.299"; exon_number "2";
chr1	StringTie	exon	206061345	206061397	1000	+	.	gene_id "MSTRG.17027"; transcript_id "MSTRG.17027.299"; exon_number "3";
chr1	StringTie	exon	206061662	206064480	1000	+	.	gene_id "MSTRG.17027"; transcript_id "MSTRG.17027.299"; exon_number "4";
chr1	StringTie	exon	206064569	206083897	1000	+	.	gene_id "MSTRG.17027"; transcript_id "MSTRG.17027.299"; exon_number "5";
chr1	StringTie	exon	206097733	206097839	1000	+	.	gene_id "MSTRG.17027"; transcript_id "MSTRG.17027.299"; exon_number "6";
chr1	StringTie	exon	206098081	206098181	1000	+	.	gene_id "MSTRG.17027"; transcript_id "MSTRG.17027.299"; exon_number "7";
chr1	StringTie	exon	206099655	206099798	1000	+	.	gene_id "MSTRG.17027"; transcript_id "MSTRG.17027.299"; exon_number "8";
chr1	StringTie	exon	206101136	206101197	1000	+	.	gene_id "MSTRG.17027"; transcript_id "MSTRG.17027.299"; exon_number "9";
chr1	StringTie	exon	206101752	206102462	1000	+	.	gene_id "MSTRG.17027"; transcript_id "MSTRG.17027.299"; exon_number "10";
chr1	StringTie	transcript	206024499	206102450	1000	+	.	gene_id "MSTRG.17027"; transcript_id "MSTRG.17027.3";
chr1	StringTie	exon	206024499	206035299	1000	+	.	gene_id "MSTRG.17027"; transcript_id "MSTRG.17027.3"; exon_number "1";
chr1	StringTie	exon	206041566	206041678	1000	+	.	gene_id "MSTRG.17027"; transcript_id "MSTRG.17027.3"; exon_number "2";
chr1	StringTie	exon	206051742	206053265	1000	+	.	gene_id "MSTRG.17027"; transcript_id "MSTRG.17027.3"; exon_number "3";
chr1	StringTie	exon	206060401	206060449	1000	+	.	gene_id "MSTRG.17027"; transcript_id "MSTRG.17027.3"; exon_number "4";
chr1	StringTie	exon	206061345	206061397	1000	+	.	gene_id "MSTRG.17027"; transcript_id "MSTRG.17027.3"; exon_number "5";
chr1	StringTie	exon	206061662	206064304	1000	+	.	gene_id "MSTRG.17027"; transcript_id "MSTRG.17027.3"; exon_number "6";
chr1	StringTie	exon	206070739	206070865	1000	+	.	gene_id "MSTRG.17027"; transcript_id "MSTRG.17027.3"; exon_number "7";
chr1	StringTie	exon	206074677	206086004	1000	+	.	gene_id "MSTRG.17027"; transcript_id "MSTRG.17027.3"; exon_number "8";
chr1	StringTie	exon	206097733	206097839	1000	+	.	gene_id "MSTRG.17027"; transcript_id "MSTRG.17027.3"; exon_number "9";
chr1	StringTie	exon	206098081	206098181	1000	+	.	gene_id "MSTRG.17027"; transcript_id "MSTRG.17027.3"; exon_number "10";
chr1	StringTie	exon	206099655	206099798	1000	+	.	gene_id "MSTRG.17027"; transcript_id "MSTRG.17027.3"; exon_number "11";
chr1	StringTie	exon	206101136	206101337	1000	+	.	gene_id "MSTRG.17027"; transcript_id "MSTRG.17027.3"; exon_number "12";
chr1	StringTie	exon	206101752	206102450	1000	+	.	gene_id "MSTRG.17027"; transcript_id "MSTRG.17027.3"; exon_number "13";
chr1	StringTie	transcript	206035096	206127687	1000	+	.	gene_id "MSTRG.17027"; transcript_id "MSTRG.17027.30";
chr1	StringTie	exon	206035096	206035299	1000	+	.	gene_id "MSTRG.17027"; transcript_id "MSTRG.17027.30"; exon_number "1";
chr1	StringTie	exon	206041566	206041678	1000	+	.	gene_id "MSTRG.17027"; transcript_id "MSTRG.17027.30"; exon_number "2";
chr1	StringTie	exon	206051853	206060449	1000	+	.	gene_id "MSTRG.17027"; transcript_id "MSTRG.17027.30"; exon_number "3";
chr1	StringTie	exon	206061345	206061397	1000	+	.	gene_id "MSTRG.17027"; transcript_id "MSTRG.17027.30"; exon_number "4";
chr1	StringTie	exon	206061662	206083897	1000	+	.	gene_id "MSTRG.17027"; transcript_id "MSTRG.17027.30"; exon_number "5";
chr1	StringTie	exon	206085907	206097839	1000	+	.	gene_id "MSTRG.17027"; transcript_id "MSTRG.17027.30"; exon_number "6";
chr1	StringTie	exon	206098081	206098181	1000	+	.	gene_id "MSTRG.17027"; transcript_id "MSTRG.17027.30"; exon_number "7";
chr1	StringTie	exon	206099655	206101197	1000	+	.	gene_id "MSTRG.17027"; transcript_id "MSTRG.17027.30"; exon_number "8";
chr1	StringTie	exon	206101752	206109110	1000	+	.	gene_id "MSTRG.17027"; transcript_id "MSTRG.17027.30"; exon_number "9";
chr1	StringTie	exon	206109474	206109583	1000	+	.	gene_id "MSTRG.17027"; transcript_id "MSTRG.17027.30"; exon_number "10";
chr1	StringTie	exon	206115940	206116136	1000	+	.	gene_id "MSTRG.17027"; transcript_id "MSTRG.17027.30"; exon_number "11";
chr1	StringTie	exon	206116214	206116288	1000	+	.	gene_id "MSTRG.17027"; transcript_id "MSTRG.17027.30"; exon_number "12";
chr1	StringTie	exon	206116372	206116437	1000	+	.	gene_id "MSTRG.17027"; transcript_id "MSTRG.17027.30"; exon_number "13";
chr1	StringTie	exon	206117693	206117825	1000	+	.	gene_id "MSTRG.17027"; transcript_id "MSTRG.17027.30"; exon_number "14";
chr1	StringTie	exon	206118070	206118164	1000	+	.	gene_id "MSTRG.17027"; transcript_id "MSTRG.17027.30"; exon_number "15";
chr1	StringTie	exon	206121455	206121581	1000	+	.	gene_id "MSTRG.17027"; transcript_id "MSTRG.17027.30"; exon_number "16";
chr1	StringTie	exon	206126490	206127687	1000	+	.	gene_id "MSTRG.17027"; transcript_id "MSTRG.17027.30"; exon_number "17";
chr1	StringTie	transcript	206052519	206102461	1000	+	.	gene_id "MSTRG.17027"; transcript_id "MSTRG.17027.300";
chr1	StringTie	exon	206052519	206056463	1000	+	.	gene_id "MSTRG.17027"; transcript_id "MSTRG.17027.300"; exon_number "1";
chr1	StringTie	exon	206060401	206060449	1000	+	.	gene_id "MSTRG.17027"; transcript_id "MSTRG.17027.300"; exon_number "2";
chr1	StringTie	exon	206061345	206061397	1000	+	.	gene_id "MSTRG.17027"; transcript_id "MSTRG.17027.300"; exon_number "3";
chr1	StringTie	exon	206061662	206064480	1000	+	.	gene_id "MSTRG.17027"; transcript_id "MSTRG.17027.300"; exon_number "4";
chr1	StringTie	exon	206083760	206086004	1000	+	.	gene_id "MSTRG.17027"; transcript_id "MSTRG.17027.300"; exon_number "5";
chr1	StringTie	exon	206097733	206097839	1000	+	.	gene_id "MSTRG.17027"; transcript_id "MSTRG.17027.300"; exon_number "6";
chr1	StringTie	exon	206098081	206098181	1000	+	.	gene_id "MSTRG.17027"; transcript_id "MSTRG.17027.300"; exon_number "7";
chr1	StringTie	exon	206099655	206099798	1000	+	.	gene_id "MSTRG.17027"; transcript_id "MSTRG.17027.300"; exon_number "8";
chr1	StringTie	exon	206101136	206101197	1000	+	.	gene_id "MSTRG.17027"; transcript_id "MSTRG.17027.300"; exon_number "9";
chr1	StringTie	exon	206101752	206102461	1000	+	.	gene_id "MSTRG.17027"; transcript_id "MSTRG.17027.300"; exon_number "10";
chr1	StringTie	transcript	206052519	206102455	1000	+	.	gene_id "MSTRG.17027"; transcript_id "MSTRG.17027.301";
chr1	StringTie	exon	206052519	206053265	1000	+	.	gene_id "MSTRG.17027"; transcript_id "MSTRG.17027.301"; exon_number "1";
chr1	StringTie	exon	206060401	206060449	1000	+	.	gene_id "MSTRG.17027"; transcript_id "MSTRG.17027.301"; exon_number "2";
chr1	StringTie	exon	206061345	206061397	1000	+	.	gene_id "MSTRG.17027"; transcript_id "MSTRG.17027.301"; exon_number "3";
chr1	StringTie	exon	206061662	206063825	1000	+	.	gene_id "MSTRG.17027"; transcript_id "MSTRG.17027.301"; exon_number "4";
chr1	StringTie	exon	206064098	206064435	1000	+	.	gene_id "MSTRG.17027"; transcript_id "MSTRG.17027.301"; exon_number "5";
chr1	StringTie	exon	206064651	206070865	1000	+	.	gene_id "MSTRG.17027"; transcript_id "MSTRG.17027.301"; exon_number "6";
chr1	StringTie	exon	206097733	206097839	1000	+	.	gene_id "MSTRG.17027"; transcript_id "MSTRG.17027.301"; exon_number "7";
chr1	StringTie	exon	206098081	206099798	1000	+	.	gene_id "MSTRG.17027"; transcript_id "MSTRG.17027.301"; exon_number "8";
chr1	StringTie	exon	206101136	206101337	1000	+	.	gene_id "MSTRG.17027"; transcript_id "MSTRG.17027.301"; exon_number "9";
chr1	StringTie	exon	206101752	206102455	1000	+	.	gene_id "MSTRG.17027"; transcript_id "MSTRG.17027.301"; exon_number "10";
chr1	StringTie	transcript	206052519	206102453	1000	+	.	gene_id "MSTRG.17027"; transcript_id "MSTRG.17027.302";
chr1	StringTie	exon	206052519	206053983	1000	+	.	gene_id "MSTRG.17027"; transcript_id "MSTRG.17027.302"; exon_number "1";
chr1	StringTie	exon	206054730	206060449	1000	+	.	gene_id "MSTRG.17027"; transcript_id "MSTRG.17027.302"; exon_number "2";
chr1	StringTie	exon	206061662	206063042	1000	+	.	gene_id "MSTRG.17027"; transcript_id "MSTRG.17027.302"; exon_number "3";
chr1	StringTie	exon	206063443	206064304	1000	+	.	gene_id "MSTRG.17027"; transcript_id "MSTRG.17027.302"; exon_number "4";
chr1	StringTie	exon	206070739	206077463	1000	+	.	gene_id "MSTRG.17027"; transcript_id "MSTRG.17027.302"; exon_number "5";
chr1	StringTie	exon	206097733	206097839	1000	+	.	gene_id "MSTRG.17027"; transcript_id "MSTRG.17027.302"; exon_number "6";
chr1	StringTie	exon	206098081	206098181	1000	+	.	gene_id "MSTRG.17027"; transcript_id "MSTRG.17027.302"; exon_number "7";
chr1	StringTie	exon	206099655	206099798	1000	+	.	gene_id "MSTRG.17027"; transcript_id "MSTRG.17027.302"; exon_number "8";
chr1	StringTie	exon	206101136	206101197	1000	+	.	gene_id "MSTRG.17027"; transcript_id "MSTRG.17027.302"; exon_number "9";
chr1	StringTie	exon	206101752	206102453	1000	+	.	gene_id "MSTRG.17027"; transcript_id "MSTRG.17027.302"; exon_number "10";
chr1	StringTie	transcript	206052519	206102453	1000	+	.	gene_id "MSTRG.17027"; transcript_id "MSTRG.17027.303";
chr1	StringTie	exon	206052519	206060449	1000	+	.	gene_id "MSTRG.17027"; transcript_id "MSTRG.17027.303"; exon_number "1";
chr1	StringTie	exon	206061345	206061397	1000	+	.	gene_id "MSTRG.17027"; transcript_id "MSTRG.17027.303"; exon_number "2";
chr1	StringTie	exon	206061662	206063042	1000	+	.	gene_id "MSTRG.17027"; transcript_id "MSTRG.17027.303"; exon_number "3";
chr1	StringTie	exon	206063443	206064304	1000	+	.	gene_id "MSTRG.17027"; transcript_id "MSTRG.17027.303"; exon_number "4";
chr1	StringTie	exon	206070739	206077463	1000	+	.	gene_id "MSTRG.17027"; transcript_id "MSTRG.17027.303"; exon_number "5";
chr1	StringTie	exon	206097733	206097839	1000	+	.	gene_id "MSTRG.17027"; transcript_id "MSTRG.17027.303"; exon_number "6";
chr1	StringTie	exon	206098081	206098181	1000	+	.	gene_id "MSTRG.17027"; transcript_id "MSTRG.17027.303"; exon_number "7";
chr1	StringTie	exon	206099655	206099798	1000	+	.	gene_id "MSTRG.17027"; transcript_id "MSTRG.17027.303"; exon_number "8";
chr1	StringTie	exon	206101136	206101197	1000	+	.	gene_id "MSTRG.17027"; transcript_id "MSTRG.17027.303"; exon_number "9";
chr1	StringTie	exon	206101752	206102453	1000	+	.	gene_id "MSTRG.17027"; transcript_id "MSTRG.17027.303"; exon_number "10";
chr1	StringTie	transcript	206052519	206102455	1000	+	.	gene_id "MSTRG.17027"; transcript_id "MSTRG.17027.304";
chr1	StringTie	exon	206052519	206056463	1000	+	.	gene_id "MSTRG.17027"; transcript_id "MSTRG.17027.304"; exon_number "1";
chr1	StringTie	exon	206060401	206060449	1000	+	.	gene_id "MSTRG.17027"; transcript_id "MSTRG.17027.304"; exon_number "2";
chr1	StringTie	exon	206061345	206061397	1000	+	.	gene_id "MSTRG.17027"; transcript_id "MSTRG.17027.304"; exon_number "3";
chr1	StringTie	exon	206061662	206062216	1000	+	.	gene_id "MSTRG.17027"; transcript_id "MSTRG.17027.304"; exon_number "4";
chr1	StringTie	exon	206063443	206063981	1000	+	.	gene_id "MSTRG.17027"; transcript_id "MSTRG.17027.304"; exon_number "5";
chr1	StringTie	exon	206064098	206064435	1000	+	.	gene_id "MSTRG.17027"; transcript_id "MSTRG.17027.304"; exon_number "6";
chr1	StringTie	exon	206064651	206070865	1000	+	.	gene_id "MSTRG.17027"; transcript_id "MSTRG.17027.304"; exon_number "7";
chr1	StringTie	exon	206097733	206097839	1000	+	.	gene_id "MSTRG.17027"; transcript_id "MSTRG.17027.304"; exon_number "8";
chr1	StringTie	exon	206098081	206099798	1000	+	.	gene_id "MSTRG.17027"; transcript_id "MSTRG.17027.304"; exon_number "9";
chr1	StringTie	exon	206101136	206101337	1000	+	.	gene_id "MSTRG.17027"; transcript_id "MSTRG.17027.304"; exon_number "10";
chr1	StringTie	exon	206101752	206102455	1000	+	.	gene_id "MSTRG.17027"; transcript_id "MSTRG.17027.304"; exon_number "11";
chr1	StringTie	transcript	206052519	206109361	1000	+	.	gene_id "MSTRG.17027"; transcript_id "MSTRG.17027.305";
chr1	StringTie	exon	206052519	206053265	1000	+	.	gene_id "MSTRG.17027"; transcript_id "MSTRG.17027.305"; exon_number "1";
chr1	StringTie	exon	206056224	206060449	1000	+	.	gene_id "MSTRG.17027"; transcript_id "MSTRG.17027.305"; exon_number "2";
chr1	StringTie	exon	206061345	206061397	1000	+	.	gene_id "MSTRG.17027"; transcript_id "MSTRG.17027.305"; exon_number "3";
chr1	StringTie	exon	206061662	206062216	1000	+	.	gene_id "MSTRG.17027"; transcript_id "MSTRG.17027.305"; exon_number "4";
chr1	StringTie	exon	206063443	206064304	1000	+	.	gene_id "MSTRG.17027"; transcript_id "MSTRG.17027.305"; exon_number "5";
chr1	StringTie	exon	206070739	206070865	1000	+	.	gene_id "MSTRG.17027"; transcript_id "MSTRG.17027.305"; exon_number "6";
chr1	StringTie	exon	206097733	206097839	1000	+	.	gene_id "MSTRG.17027"; transcript_id "MSTRG.17027.305"; exon_number "7";
chr1	StringTie	exon	206098081	206098181	1000	+	.	gene_id "MSTRG.17027"; transcript_id "MSTRG.17027.305"; exon_number "8";
chr1	StringTie	exon	206099655	206099798	1000	+	.	gene_id "MSTRG.17027"; transcript_id "MSTRG.17027.305"; exon_number "9";
chr1	StringTie	exon	206101136	206101337	1000	+	.	gene_id "MSTRG.17027"; transcript_id "MSTRG.17027.305"; exon_number "10";
chr1	StringTie	exon	206101752	206109361	1000	+	.	gene_id "MSTRG.17027"; transcript_id "MSTRG.17027.305"; exon_number "11";
chr1	StringTie	transcript	206052519	206103473	1000	+	.	gene_id "MSTRG.17027"; transcript_id "MSTRG.17027.306";
chr1	StringTie	exon	206052519	206053265	1000	+	.	gene_id "MSTRG.17027"; transcript_id "MSTRG.17027.306"; exon_number "1";
chr1	StringTie	exon	206061345	206061397	1000	+	.	gene_id "MSTRG.17027"; transcript_id "MSTRG.17027.306"; exon_number "2";
chr1	StringTie	exon	206061662	206062216	1000	+	.	gene_id "MSTRG.17027"; transcript_id "MSTRG.17027.306"; exon_number "3";
chr1	StringTie	exon	206062879	206063042	1000	+	.	gene_id "MSTRG.17027"; transcript_id "MSTRG.17027.306"; exon_number "4";
chr1	StringTie	exon	206063443	206064304	1000	+	.	gene_id "MSTRG.17027"; transcript_id "MSTRG.17027.306"; exon_number "5";
chr1	StringTie	exon	206070739	206070865	1000	+	.	gene_id "MSTRG.17027"; transcript_id "MSTRG.17027.306"; exon_number "6";
chr1	StringTie	exon	206097733	206097839	1000	+	.	gene_id "MSTRG.17027"; transcript_id "MSTRG.17027.306"; exon_number "7";
chr1	StringTie	exon	206098081	206098181	1000	+	.	gene_id "MSTRG.17027"; transcript_id "MSTRG.17027.306"; exon_number "8";
chr1	StringTie	exon	206099655	206099798	1000	+	.	gene_id "MSTRG.17027"; transcript_id "MSTRG.17027.306"; exon_number "9";
chr1	StringTie	exon	206101136	206101197	1000	+	.	gene_id "MSTRG.17027"; transcript_id "MSTRG.17027.306"; exon_number "10";
chr1	StringTie	exon	206101752	206103473	1000	+	.	gene_id "MSTRG.17027"; transcript_id "MSTRG.17027.306"; exon_number "11";
chr1	StringTie	transcript	206052519	206105387	1000	+	.	gene_id "MSTRG.17027"; transcript_id "MSTRG.17027.307";
chr1	StringTie	exon	206052519	206056463	1000	+	.	gene_id "MSTRG.17027"; transcript_id "MSTRG.17027.307"; exon_number "1";
chr1	StringTie	exon	206060401	206060449	1000	+	.	gene_id "MSTRG.17027"; transcript_id "MSTRG.17027.307"; exon_number "2";
chr1	StringTie	exon	206061345	206061397	1000	+	.	gene_id "MSTRG.17027"; transcript_id "MSTRG.17027.307"; exon_number "3";
chr1	StringTie	exon	206061662	206062216	1000	+	.	gene_id "MSTRG.17027"; transcript_id "MSTRG.17027.307"; exon_number "4";
chr1	StringTie	exon	206062879	206064304	1000	+	.	gene_id "MSTRG.17027"; transcript_id "MSTRG.17027.307"; exon_number "5";
chr1	StringTie	exon	206070739	206070865	1000	+	.	gene_id "MSTRG.17027"; transcript_id "MSTRG.17027.307"; exon_number "6";
chr1	StringTie	exon	206097733	206097839	1000	+	.	gene_id "MSTRG.17027"; transcript_id "MSTRG.17027.307"; exon_number "7";
chr1	StringTie	exon	206098081	206098181	1000	+	.	gene_id "MSTRG.17027"; transcript_id "MSTRG.17027.307"; exon_number "8";
chr1	StringTie	exon	206099655	206099798	1000	+	.	gene_id "MSTRG.17027"; transcript_id "MSTRG.17027.307"; exon_number "9";
chr1	StringTie	exon	206101136	206101197	1000	+	.	gene_id "MSTRG.17027"; transcript_id "MSTRG.17027.307"; exon_number "10";
chr1	StringTie	exon	206101752	206105387	1000	+	.	gene_id "MSTRG.17027"; transcript_id "MSTRG.17027.307"; exon_number "11";
chr1	StringTie	transcript	206052519	206102464	1000	+	.	gene_id "MSTRG.17027"; transcript_id "MSTRG.17027.308";
chr1	StringTie	exon	206052519	206053028	1000	+	.	gene_id "MSTRG.17027"; transcript_id "MSTRG.17027.308"; exon_number "1";
chr1	StringTie	exon	206053061	206061397	1000	+	.	gene_id "MSTRG.17027"; transcript_id "MSTRG.17027.308"; exon_number "2";
chr1	StringTie	exon	206061662	206063042	1000	+	.	gene_id "MSTRG.17027"; transcript_id "MSTRG.17027.308"; exon_number "3";
chr1	StringTie	exon	206063443	206064304	1000	+	.	gene_id "MSTRG.17027"; transcript_id "MSTRG.17027.308"; exon_number "4";
chr1	StringTie	exon	206070739	206070865	1000	+	.	gene_id "MSTRG.17027"; transcript_id "MSTRG.17027.308"; exon_number "5";
chr1	StringTie	exon	206074677	206097178	1000	+	.	gene_id "MSTRG.17027"; transcript_id "MSTRG.17027.308"; exon_number "6";
chr1	StringTie	exon	206097733	206097839	1000	+	.	gene_id "MSTRG.17027"; transcript_id "MSTRG.17027.308"; exon_number "7";
chr1	StringTie	exon	206098081	206098181	1000	+	.	gene_id "MSTRG.17027"; transcript_id "MSTRG.17027.308"; exon_number "8";
chr1	StringTie	exon	206099655	206099798	1000	+	.	gene_id "MSTRG.17027"; transcript_id "MSTRG.17027.308"; exon_number "9";
chr1	StringTie	exon	206101136	206101197	1000	+	.	gene_id "MSTRG.17027"; transcript_id "MSTRG.17027.308"; exon_number "10";
chr1	StringTie	exon	206101752	206102464	1000	+	.	gene_id "MSTRG.17027"; transcript_id "MSTRG.17027.308"; exon_number "11";
chr1	StringTie	transcript	206052519	206102463	1000	+	.	gene_id "MSTRG.17027"; transcript_id "MSTRG.17027.309";
chr1	StringTie	exon	206052519	206053265	1000	+	.	gene_id "MSTRG.17027"; transcript_id "MSTRG.17027.309"; exon_number "1";
chr1	StringTie	exon	206060401	206060449	1000	+	.	gene_id "MSTRG.17027"; transcript_id "MSTRG.17027.309"; exon_number "2";
chr1	StringTie	exon	206061345	206061397	1000	+	.	gene_id "MSTRG.17027"; transcript_id "MSTRG.17027.309"; exon_number "3";
chr1	StringTie	exon	206061662	206062216	1000	+	.	gene_id "MSTRG.17027"; transcript_id "MSTRG.17027.309"; exon_number "4";
chr1	StringTie	exon	206063443	206064304	1000	+	.	gene_id "MSTRG.17027"; transcript_id "MSTRG.17027.309"; exon_number "5";
chr1	StringTie	exon	206070739	206077463	1000	+	.	gene_id "MSTRG.17027"; transcript_id "MSTRG.17027.309"; exon_number "6";
chr1	StringTie	exon	206097733	206097839	1000	+	.	gene_id "MSTRG.17027"; transcript_id "MSTRG.17027.309"; exon_number "7";
chr1	StringTie	exon	206098081	206098181	1000	+	.	gene_id "MSTRG.17027"; transcript_id "MSTRG.17027.309"; exon_number "8";
chr1	StringTie	exon	206099655	206099798	1000	+	.	gene_id "MSTRG.17027"; transcript_id "MSTRG.17027.309"; exon_number "9";
chr1	StringTie	exon	206101136	206101197	1000	+	.	gene_id "MSTRG.17027"; transcript_id "MSTRG.17027.309"; exon_number "10";
chr1	StringTie	exon	206101752	206102463	1000	+	.	gene_id "MSTRG.17027"; transcript_id "MSTRG.17027.309"; exon_number "11";
chr1	StringTie	transcript	206035113	206073007	1000	+	.	gene_id "MSTRG.17027"; transcript_id "MSTRG.17027.31";
chr1	StringTie	exon	206035113	206035299	1000	+	.	gene_id "MSTRG.17027"; transcript_id "MSTRG.17027.31"; exon_number "1";
chr1	StringTie	exon	206051742	206052001	1000	+	.	gene_id "MSTRG.17027"; transcript_id "MSTRG.17027.31"; exon_number "2";
chr1	StringTie	exon	206053021	206053265	1000	+	.	gene_id "MSTRG.17027"; transcript_id "MSTRG.17027.31"; exon_number "3";
chr1	StringTie	exon	206056179	206060449	1000	+	.	gene_id "MSTRG.17027"; transcript_id "MSTRG.17027.31"; exon_number "4";
chr1	StringTie	exon	206061345	206061397	1000	+	.	gene_id "MSTRG.17027"; transcript_id "MSTRG.17027.31"; exon_number "5";
chr1	StringTie	exon	206061662	206063042	1000	+	.	gene_id "MSTRG.17027"; transcript_id "MSTRG.17027.31"; exon_number "6";
chr1	StringTie	exon	206063443	206064097	1000	+	.	gene_id "MSTRG.17027"; transcript_id "MSTRG.17027.31"; exon_number "7";
chr1	StringTie	exon	206070739	206073007	1000	+	.	gene_id "MSTRG.17027"; transcript_id "MSTRG.17027.31"; exon_number "8";
chr1	StringTie	transcript	206052519	206102464	1000	+	.	gene_id "MSTRG.17027"; transcript_id "MSTRG.17027.310";
chr1	StringTie	exon	206052519	206053265	1000	+	.	gene_id "MSTRG.17027"; transcript_id "MSTRG.17027.310"; exon_number "1";
chr1	StringTie	exon	206056179	206060449	1000	+	.	gene_id "MSTRG.17027"; transcript_id "MSTRG.17027.310"; exon_number "2";
chr1	StringTie	exon	206061345	206061397	1000	+	.	gene_id "MSTRG.17027"; transcript_id "MSTRG.17027.310"; exon_number "3";
chr1	StringTie	exon	206061662	206063042	1000	+	.	gene_id "MSTRG.17027"; transcript_id "MSTRG.17027.310"; exon_number "4";
chr1	StringTie	exon	206063443	206064304	1000	+	.	gene_id "MSTRG.17027"; transcript_id "MSTRG.17027.310"; exon_number "5";
chr1	StringTie	exon	206070739	206097178	1000	+	.	gene_id "MSTRG.17027"; transcript_id "MSTRG.17027.310"; exon_number "6";
chr1	StringTie	exon	206097733	206097839	1000	+	.	gene_id "MSTRG.17027"; transcript_id "MSTRG.17027.310"; exon_number "7";
chr1	StringTie	exon	206098081	206098181	1000	+	.	gene_id "MSTRG.17027"; transcript_id "MSTRG.17027.310"; exon_number "8";
chr1	StringTie	exon	206099655	206099798	1000	+	.	gene_id "MSTRG.17027"; transcript_id "MSTRG.17027.310"; exon_number "9";
chr1	StringTie	exon	206101136	206101197	1000	+	.	gene_id "MSTRG.17027"; transcript_id "MSTRG.17027.310"; exon_number "10";
chr1	StringTie	exon	206101752	206102464	1000	+	.	gene_id "MSTRG.17027"; transcript_id "MSTRG.17027.310"; exon_number "11";
chr1	StringTie	transcript	206052519	206102471	1000	+	.	gene_id "MSTRG.17027"; transcript_id "MSTRG.17027.311";
chr1	StringTie	exon	206052519	206060449	1000	+	.	gene_id "MSTRG.17027"; transcript_id "MSTRG.17027.311"; exon_number "1";
chr1	StringTie	exon	206061345	206061397	1000	+	.	gene_id "MSTRG.17027"; transcript_id "MSTRG.17027.311"; exon_number "2";
chr1	StringTie	exon	206061662	206062216	1000	+	.	gene_id "MSTRG.17027"; transcript_id "MSTRG.17027.311"; exon_number "3";
chr1	StringTie	exon	206062879	206063042	1000	+	.	gene_id "MSTRG.17027"; transcript_id "MSTRG.17027.311"; exon_number "4";
chr1	StringTie	exon	206063443	206064304	1000	+	.	gene_id "MSTRG.17027"; transcript_id "MSTRG.17027.311"; exon_number "5";
chr1	StringTie	exon	206070739	206070865	1000	+	.	gene_id "MSTRG.17027"; transcript_id "MSTRG.17027.311"; exon_number "6";
chr1	StringTie	exon	206097733	206097839	1000	+	.	gene_id "MSTRG.17027"; transcript_id "MSTRG.17027.311"; exon_number "7";
chr1	StringTie	exon	206098081	206098181	1000	+	.	gene_id "MSTRG.17027"; transcript_id "MSTRG.17027.311"; exon_number "8";
chr1	StringTie	exon	206099655	206099798	1000	+	.	gene_id "MSTRG.17027"; transcript_id "MSTRG.17027.311"; exon_number "9";
chr1	StringTie	exon	206101136	206101197	1000	+	.	gene_id "MSTRG.17027"; transcript_id "MSTRG.17027.311"; exon_number "10";
chr1	StringTie	exon	206101752	206102471	1000	+	.	gene_id "MSTRG.17027"; transcript_id "MSTRG.17027.311"; exon_number "11";
chr1	StringTie	transcript	206052519	206105397	1000	+	.	gene_id "MSTRG.17027"; transcript_id "MSTRG.17027.312";
chr1	StringTie	exon	206052519	206053265	1000	+	.	gene_id "MSTRG.17027"; transcript_id "MSTRG.17027.312"; exon_number "1";
chr1	StringTie	exon	206056179	206060449	1000	+	.	gene_id "MSTRG.17027"; transcript_id "MSTRG.17027.312"; exon_number "2";
chr1	StringTie	exon	206061345	206061397	1000	+	.	gene_id "MSTRG.17027"; transcript_id "MSTRG.17027.312"; exon_number "3";
chr1	StringTie	exon	206061662	206063042	1000	+	.	gene_id "MSTRG.17027"; transcript_id "MSTRG.17027.312"; exon_number "4";
chr1	StringTie	exon	206063443	206063825	1000	+	.	gene_id "MSTRG.17027"; transcript_id "MSTRG.17027.312"; exon_number "5";
chr1	StringTie	exon	206064098	206064304	1000	+	.	gene_id "MSTRG.17027"; transcript_id "MSTRG.17027.312"; exon_number "6";
chr1	StringTie	exon	206070739	206070865	1000	+	.	gene_id "MSTRG.17027"; transcript_id "MSTRG.17027.312"; exon_number "7";
chr1	StringTie	exon	206097733	206097839	1000	+	.	gene_id "MSTRG.17027"; transcript_id "MSTRG.17027.312"; exon_number "8";
chr1	StringTie	exon	206098081	206098181	1000	+	.	gene_id "MSTRG.17027"; transcript_id "MSTRG.17027.312"; exon_number "9";
chr1	StringTie	exon	206099655	206101197	1000	+	.	gene_id "MSTRG.17027"; transcript_id "MSTRG.17027.312"; exon_number "10";
chr1	StringTie	exon	206101752	206105397	1000	+	.	gene_id "MSTRG.17027"; transcript_id "MSTRG.17027.312"; exon_number "11";
chr1	StringTie	transcript	206052519	206109690	1000	+	.	gene_id "MSTRG.17027"; transcript_id "MSTRG.17027.313";
chr1	StringTie	exon	206052519	206059325	1000	+	.	gene_id "MSTRG.17027"; transcript_id "MSTRG.17027.313"; exon_number "1";
chr1	StringTie	exon	206059390	206060449	1000	+	.	gene_id "MSTRG.17027"; transcript_id "MSTRG.17027.313"; exon_number "2";
chr1	StringTie	exon	206061345	206061397	1000	+	.	gene_id "MSTRG.17027"; transcript_id "MSTRG.17027.313"; exon_number "3";
chr1	StringTie	exon	206061662	206064304	1000	+	.	gene_id "MSTRG.17027"; transcript_id "MSTRG.17027.313"; exon_number "4";
chr1	StringTie	exon	206070739	206077463	1000	+	.	gene_id "MSTRG.17027"; transcript_id "MSTRG.17027.313"; exon_number "5";
chr1	StringTie	exon	206097733	206097839	1000	+	.	gene_id "MSTRG.17027"; transcript_id "MSTRG.17027.313"; exon_number "6";
chr1	StringTie	exon	206098081	206098181	1000	+	.	gene_id "MSTRG.17027"; transcript_id "MSTRG.17027.313"; exon_number "7";
chr1	StringTie	exon	206099655	206099798	1000	+	.	gene_id "MSTRG.17027"; transcript_id "MSTRG.17027.313"; exon_number "8";
chr1	StringTie	exon	206101136	206101197	1000	+	.	gene_id "MSTRG.17027"; transcript_id "MSTRG.17027.313"; exon_number "9";
chr1	StringTie	exon	206101752	206109110	1000	+	.	gene_id "MSTRG.17027"; transcript_id "MSTRG.17027.313"; exon_number "10";
chr1	StringTie	exon	206109474	206109690	1000	+	.	gene_id "MSTRG.17027"; transcript_id "MSTRG.17027.313"; exon_number "11";
chr1	StringTie	transcript	206052519	206109690	1000	+	.	gene_id "MSTRG.17027"; transcript_id "MSTRG.17027.314";
chr1	StringTie	exon	206052519	206053265	1000	+	.	gene_id "MSTRG.17027"; transcript_id "MSTRG.17027.314"; exon_number "1";
chr1	StringTie	exon	206060401	206060449	1000	+	.	gene_id "MSTRG.17027"; transcript_id "MSTRG.17027.314"; exon_number "2";
chr1	StringTie	exon	206061345	206061397	1000	+	.	gene_id "MSTRG.17027"; transcript_id "MSTRG.17027.314"; exon_number "3";
chr1	StringTie	exon	206061662	206063981	1000	+	.	gene_id "MSTRG.17027"; transcript_id "MSTRG.17027.314"; exon_number "4";
chr1	StringTie	exon	206064098	206064435	1000	+	.	gene_id "MSTRG.17027"; transcript_id "MSTRG.17027.314"; exon_number "5";
chr1	StringTie	exon	206064651	206070865	1000	+	.	gene_id "MSTRG.17027"; transcript_id "MSTRG.17027.314"; exon_number "6";
chr1	StringTie	exon	206097733	206097839	1000	+	.	gene_id "MSTRG.17027"; transcript_id "MSTRG.17027.314"; exon_number "7";
chr1	StringTie	exon	206098081	206098181	1000	+	.	gene_id "MSTRG.17027"; transcript_id "MSTRG.17027.314"; exon_number "8";
chr1	StringTie	exon	206099655	206099798	1000	+	.	gene_id "MSTRG.17027"; transcript_id "MSTRG.17027.314"; exon_number "9";
chr1	StringTie	exon	206101136	206101197	1000	+	.	gene_id "MSTRG.17027"; transcript_id "MSTRG.17027.314"; exon_number "10";
chr1	StringTie	exon	206101752	206109690	1000	+	.	gene_id "MSTRG.17027"; transcript_id "MSTRG.17027.314"; exon_number "11";
chr1	StringTie	transcript	206052519	206109690	1000	+	.	gene_id "MSTRG.17027"; transcript_id "MSTRG.17027.315";
chr1	StringTie	exon	206052519	206060449	1000	+	.	gene_id "MSTRG.17027"; transcript_id "MSTRG.17027.315"; exon_number "1";
chr1	StringTie	exon	206061345	206061397	1000	+	.	gene_id "MSTRG.17027"; transcript_id "MSTRG.17027.315"; exon_number "2";
chr1	StringTie	exon	206061662	206063042	1000	+	.	gene_id "MSTRG.17027"; transcript_id "MSTRG.17027.315"; exon_number "3";
chr1	StringTie	exon	206063443	206063921	1000	+	.	gene_id "MSTRG.17027"; transcript_id "MSTRG.17027.315"; exon_number "4";
chr1	StringTie	exon	206063962	206064435	1000	+	.	gene_id "MSTRG.17027"; transcript_id "MSTRG.17027.315"; exon_number "5";
chr1	StringTie	exon	206064651	206070865	1000	+	.	gene_id "MSTRG.17027"; transcript_id "MSTRG.17027.315"; exon_number "6";
chr1	StringTie	exon	206097733	206097839	1000	+	.	gene_id "MSTRG.17027"; transcript_id "MSTRG.17027.315"; exon_number "7";
chr1	StringTie	exon	206098081	206098181	1000	+	.	gene_id "MSTRG.17027"; transcript_id "MSTRG.17027.315"; exon_number "8";
chr1	StringTie	exon	206099655	206099798	1000	+	.	gene_id "MSTRG.17027"; transcript_id "MSTRG.17027.315"; exon_number "9";
chr1	StringTie	exon	206101136	206101197	1000	+	.	gene_id "MSTRG.17027"; transcript_id "MSTRG.17027.315"; exon_number "10";
chr1	StringTie	exon	206101752	206109690	1000	+	.	gene_id "MSTRG.17027"; transcript_id "MSTRG.17027.315"; exon_number "11";
chr1	StringTie	transcript	206052519	206109690	1000	+	.	gene_id "MSTRG.17027"; transcript_id "MSTRG.17027.316";
chr1	StringTie	exon	206052519	206060449	1000	+	.	gene_id "MSTRG.17027"; transcript_id "MSTRG.17027.316"; exon_number "1";
chr1	StringTie	exon	206061345	206061397	1000	+	.	gene_id "MSTRG.17027"; transcript_id "MSTRG.17027.316"; exon_number "2";
chr1	StringTie	exon	206061662	206063921	1000	+	.	gene_id "MSTRG.17027"; transcript_id "MSTRG.17027.316"; exon_number "3";
chr1	StringTie	exon	206063962	206064304	1000	+	.	gene_id "MSTRG.17027"; transcript_id "MSTRG.17027.316"; exon_number "4";
chr1	StringTie	exon	206070739	206077463	1000	+	.	gene_id "MSTRG.17027"; transcript_id "MSTRG.17027.316"; exon_number "5";
chr1	StringTie	exon	206097733	206097839	1000	+	.	gene_id "MSTRG.17027"; transcript_id "MSTRG.17027.316"; exon_number "6";
chr1	StringTie	exon	206098081	206098181	1000	+	.	gene_id "MSTRG.17027"; transcript_id "MSTRG.17027.316"; exon_number "7";
chr1	StringTie	exon	206099655	206099798	1000	+	.	gene_id "MSTRG.17027"; transcript_id "MSTRG.17027.316"; exon_number "8";
chr1	StringTie	exon	206101136	206101197	1000	+	.	gene_id "MSTRG.17027"; transcript_id "MSTRG.17027.316"; exon_number "9";
chr1	StringTie	exon	206101752	206109110	1000	+	.	gene_id "MSTRG.17027"; transcript_id "MSTRG.17027.316"; exon_number "10";
chr1	StringTie	exon	206109474	206109690	1000	+	.	gene_id "MSTRG.17027"; transcript_id "MSTRG.17027.316"; exon_number "11";
chr1	StringTie	transcript	206052519	206102862	1000	+	.	gene_id "MSTRG.17027"; transcript_id "MSTRG.17027.317";
chr1	StringTie	exon	206052519	206053265	1000	+	.	gene_id "MSTRG.17027"; transcript_id "MSTRG.17027.317"; exon_number "1";
chr1	StringTie	exon	206056179	206060486	1000	+	.	gene_id "MSTRG.17027"; transcript_id "MSTRG.17027.317"; exon_number "2";
chr1	StringTie	exon	206061345	206061397	1000	+	.	gene_id "MSTRG.17027"; transcript_id "MSTRG.17027.317"; exon_number "3";
chr1	StringTie	exon	206061662	206061903	1000	+	.	gene_id "MSTRG.17027"; transcript_id "MSTRG.17027.317"; exon_number "4";
chr1	StringTie	exon	206062069	206063921	1000	+	.	gene_id "MSTRG.17027"; transcript_id "MSTRG.17027.317"; exon_number "5";
chr1	StringTie	exon	206063962	206064097	1000	+	.	gene_id "MSTRG.17027"; transcript_id "MSTRG.17027.317"; exon_number "6";
chr1	StringTie	exon	206070739	206070865	1000	+	.	gene_id "MSTRG.17027"; transcript_id "MSTRG.17027.317"; exon_number "7";
chr1	StringTie	exon	206074677	206078308	1000	+	.	gene_id "MSTRG.17027"; transcript_id "MSTRG.17027.317"; exon_number "8";
chr1	StringTie	exon	206078465	206083897	1000	+	.	gene_id "MSTRG.17027"; transcript_id "MSTRG.17027.317"; exon_number "9";
chr1	StringTie	exon	206097733	206097839	1000	+	.	gene_id "MSTRG.17027"; transcript_id "MSTRG.17027.317"; exon_number "10";
chr1	StringTie	exon	206098081	206098181	1000	+	.	gene_id "MSTRG.17027"; transcript_id "MSTRG.17027.317"; exon_number "11";
chr1	StringTie	exon	206099655	206102862	1000	+	.	gene_id "MSTRG.17027"; transcript_id "MSTRG.17027.317"; exon_number "12";
chr1	StringTie	transcript	206052519	206102467	1000	+	.	gene_id "MSTRG.17027"; transcript_id "MSTRG.17027.318";
chr1	StringTie	exon	206052519	206053265	1000	+	.	gene_id "MSTRG.17027"; transcript_id "MSTRG.17027.318"; exon_number "1";
chr1	StringTie	exon	206056224	206060449	1000	+	.	gene_id "MSTRG.17027"; transcript_id "MSTRG.17027.318"; exon_number "2";
chr1	StringTie	exon	206061345	206061397	1000	+	.	gene_id "MSTRG.17027"; transcript_id "MSTRG.17027.318"; exon_number "3";
chr1	StringTie	exon	206061662	206063042	1000	+	.	gene_id "MSTRG.17027"; transcript_id "MSTRG.17027.318"; exon_number "4";
chr1	StringTie	exon	206063443	206064304	1000	+	.	gene_id "MSTRG.17027"; transcript_id "MSTRG.17027.318"; exon_number "5";
chr1	StringTie	exon	206070739	206070865	1000	+	.	gene_id "MSTRG.17027"; transcript_id "MSTRG.17027.318"; exon_number "6";
chr1	StringTie	exon	206072857	206097178	1000	+	.	gene_id "MSTRG.17027"; transcript_id "MSTRG.17027.318"; exon_number "7";
chr1	StringTie	exon	206097733	206097839	1000	+	.	gene_id "MSTRG.17027"; transcript_id "MSTRG.17027.318"; exon_number "8";
chr1	StringTie	exon	206098081	206098181	1000	+	.	gene_id "MSTRG.17027"; transcript_id "MSTRG.17027.318"; exon_number "9";
chr1	StringTie	exon	206099655	206099798	1000	+	.	gene_id "MSTRG.17027"; transcript_id "MSTRG.17027.318"; exon_number "10";
chr1	StringTie	exon	206101136	206101197	1000	+	.	gene_id "MSTRG.17027"; transcript_id "MSTRG.17027.318"; exon_number "11";
chr1	StringTie	exon	206101752	206102467	1000	+	.	gene_id "MSTRG.17027"; transcript_id "MSTRG.17027.318"; exon_number "12";
```
